## Supplemental Datasets for "A genome-wide mutational constraint map quantified from variation in 76,156 human genomes": Supplementary_Data_3.bed (part 84 of 859)

```
chr10	36629100	36630100	-0.7529108693641361
chr10	36629200	36630200	-0.9550883032366658
chr10	36629300	36630300	0.1277026609520714
chr10	36629400	36630400	0.3499542574356901
chr10	36629500	36630500	0.4024119356072442
chr10	36629600	36630600	-0.19836478032223706
chr10	36629700	36630700	-0.263690815224831
chr10	36629800	36630800	-0.5961672754017209
chr10	36629900	36630900	-1.05649926621797
chr10	36630000	36631000	-1.1594480218105465
chr10	36631100	36632100	-1.7013829298981342
chr10	36631200	36632200	-1.7098321608344007
chr10	36631300	36632300	-1.7108580545726184
chr10	36631400	36632400	-1.881425073083827
chr10	36631500	36632500	-2.553681547041424
chr10	36631600	36632600	-2.581531848376008
chr10	36631700	36632700	-1.1454241490370898
chr10	36631800	36632800	-0.8297374389398802
chr10	36631900	36632900	-0.8488928254212108
chr10	36632000	36633000	-0.744798127979798
chr10	36632100	36633100	-0.5754600342736321
chr10	36632800	36633800	0.32251621684293336
chr10	36632900	36633900	0.8940668699992809
chr10	36633000	36634000	0.9934551654979417
chr10	36633100	36634100	1.0114841471792684
chr10	36633200	36634200	0.6640037201580751
chr10	36633300	36634300	0.3451628302364517
chr10	36633400	36634400	0.4236976570548848
chr10	36633500	36634500	-0.4995490232398073
chr10	36633600	36634600	-0.7760266123063015
chr10	36633700	36634700	-0.4288760283562264
chr10	36633800	36634800	-0.3237118928383869
chr10	36633900	36634900	-0.5020105111438156
chr10	36634000	36635000	-0.44934412499464527
chr10	36634100	36635100	-0.2348912665460789
chr10	36635200	36636200	0.1888916797696497
chr10	36635300	36636300	0.20177395503856435
chr10	36635400	36636400	0.5453081000869805
chr10	36635500	36636500	-0.14662313283657671
chr10	36635600	36636600	0.16420274932146334
chr10	36635700	36636700	0.7511615280079031
chr10	36635800	36636800	0.4830949857215214
chr10	36635900	36636900	0.04230074018905044
chr10	36636000	36637000	0.2741844179422381
chr10	36636100	36637100	-0.16704310217565835
chr10	36636200	36637200	-0.4679906254162789
chr10	36636300	36637300	-0.5706072723865421
chr10	36636400	36637400	-0.8333237323471085
chr10	36636500	36637500	-0.3879487412936624
chr10	36636600	36637600	-0.6653099248606946
chr10	36636700	36637700	-1.7380065478583722
chr10	36636800	36637800	-1.386951707395344
chr10	36636900	36637900	-1.1973664212096675
chr10	36637000	36638000	-0.9685295862159897
chr10	36637100	36638100	-0.8045049882757146
chr10	36637200	36638200	-0.4099744049847496
chr10	36637300	36638300	-0.18994221175206047
chr10	36637400	36638400	-0.11611796494756828
chr10	36637500	36638500	-0.2244026071064268
chr10	36637600	36638600	0.05577450041886784
chr10	36637700	36638700	-0.2737698747869966
chr10	36637800	36638800	-0.08960389186727076
chr10	36637900	36638900	0.1426666678674633
chr10	36638000	36639000	-0.2923681011112358
chr10	36638100	36639100	-0.3166246657374596
chr10	36638200	36639200	-0.3149348782595744
chr10	36640600	36641600	-1.8923508171320569
chr10	36640700	36641700	-2.161054381256232
chr10	36640800	36641800	-1.950531757750432
chr10	36640900	36641900	-1.3940367145435195
chr10	36641000	36642000	-1.2787717697937866
chr10	36641100	36642100	-0.3647228451119521
chr10	36641200	36642200	-0.4127582223372223
chr10	36641300	36642300	-0.334938566475286
chr10	36641400	36642400	-0.2048535604601286
chr10	36641500	36642500	-0.3105358136029324
chr10	36641600	36642600	-0.7290787211513015
chr10	36641700	36642700	-0.6361869886092253
chr10	36641800	36642800	-0.7391818345825667
chr10	36641900	36642900	-1.2689414834674233
chr10	36642000	36643000	-1.4572369960121017
chr10	36642100	36643100	-2.526155494522807
chr10	36642200	36643200	-2.2112867438868857
chr10	36642300	36643300	-1.8162409103075527
chr10	36642400	36643400	-0.811709264649126
chr10	36642500	36643500	-1.0101893111416411
chr10	36642600	36643600	-0.6580633724860098
chr10	36642700	36643700	-0.9847312937480924
chr10	36642800	36643800	-1.047197919416678
chr10	36642900	36643900	-0.5078979039452243
chr10	36643000	36644000	-0.37950266677875283
chr10	36643100	36644100	-0.11983993297698264
chr10	36643200	36644200	-0.4755090295187452
chr10	36643300	36644300	-1.0506062793308208
chr10	36643400	36644400	-1.3209892248647819
chr10	36643500	36644500	-0.5205206580722639
chr10	36643600	36644600	-0.6638093147955136
chr10	36643700	36644700	-0.7688700253503321
chr10	36643800	36644800	-1.3416942819288018
chr10	36643900	36644900	-2.7217635965710287
chr10	36644000	36645000	-2.358258637815475
chr10	36644100	36645100	-2.127671263123617
chr10	36644200	36645200	-1.4927101013300776
chr10	36644300	36645300	-1.0652361551575364
chr10	36644400	36645400	-1.5344233548418589
chr10	36644500	36645500	-2.0558916514227232
chr10	36644600	36645600	-1.9509804375883204
chr10	36644700	36645700	-1.0362947812890566
chr10	36644800	36645800	-0.6648060733282039
chr10	36644900	36645900	-0.6917675822183204
chr10	36645000	36646000	-0.6410609379905815
chr10	36645100	36646100	-0.4897041785860302
chr10	36645200	36646200	-0.8632528543687245
chr10	36645300	36646300	-0.9118156564464714
chr10	36645400	36646400	-0.26322676955724905
chr10	36645500	36646500	-0.10700050570545692
chr10	36645600	36646600	-0.6604548304876569
chr10	36645700	36646700	-0.946704408049614
chr10	36645800	36646800	-1.4960306460967987
chr10	36645900	36646900	-0.959467885941778
chr10	36646000	36647000	-0.9741148805363233
chr10	36646100	36647100	-0.8585877711755565
chr10	36646200	36647200	-1.1146641550549978
chr10	36646300	36647300	-1.2030485657718015
chr10	36646400	36647400	-1.772748335932539
chr10	36646500	36647500	-2.0712999884157424
chr10	36646600	36647600	-1.1648280285397483
chr10	36646700	36647700	-1.2568601902814696
chr10	36646800	36647800	-1.1672386050838994
chr10	36646900	36647900	-0.7264083207997578
chr10	36647000	36648000	-0.8481683589800116
chr10	36647100	36648100	-1.0846192401127202
chr10	36647200	36648200	-0.2779649723798501
chr10	36647300	36648300	-1.4177447586595215
chr10	36647400	36648400	-1.4390307537957223
chr10	36647500	36648500	-1.3967893387423704
chr10	36647600	36648600	-1.8515115254477408
chr10	36647700	36648700	-1.4204495929181429
chr10	36647800	36648800	-1.203231538006485
chr10	36647900	36648900	-1.04704171586941
chr10	36648000	36649000	-1.1596494306893181
chr10	36648100	36649100	-1.6945646834220631
chr10	36648200	36649200	-2.0333042700624
chr10	36648300	36649300	-0.294805803991303
chr10	36648400	36649400	0.16596344653325942
chr10	36648500	36649500	-0.14251905005514875
chr10	36648600	36649600	0.32041755614532863
chr10	36648700	36649700	-0.7573420251336965
chr10	36648800	36649800	0.10990340402157234
chr10	36648900	36649900	-0.4800731653144116
chr10	36649000	36650000	-0.4640738595800799
chr10	36649100	36650100	0.16821301884516174
chr10	36649200	36650200	0.16746364771548294
chr10	36649300	36650300	-0.4858001137264146
chr10	36649400	36650400	-0.8272706910494786
chr10	36649500	36650500	-0.3344330993483699
chr10	36649600	36650600	-0.776462713648145
chr10	36649700	36650700	-0.6280359990454211
chr10	36649800	36650800	-1.590383685284209
chr10	36649900	36650900	-1.3885065066404978
chr10	36650000	36651000	-1.881528167559064
chr10	36651100	36652100	-4.233328783591985
chr10	36651200	36652200	-3.9188420333540614
chr10	36651300	36652300	-2.9001784657241942
chr10	36651400	36652400	-2.5350436852951543
chr10	36651500	36652500	-2.5669297334809933
chr10	36651600	36652600	-2.454097526720211
chr10	36651700	36652700	-1.94641932689408
chr10	36651800	36652800	-2.7165983097772384
chr10	36651900	36652900	-2.5108966901546275
chr10	36652000	36653000	-1.239110336651139
chr10	36652100	36653100	-1.333538404927031
chr10	36652200	36653200	-1.4429668509674387
chr10	36655000	36656000	-0.8398019621440134
chr10	36656000	36657000	-1.1286044603623522
chr10	36656100	36657100	-0.6626490903784237
chr10	36656200	36657200	-0.7142262870347121
chr10	36656300	36657300	0.2238044122983208
chr10	36656400	36657400	-0.10255448368006176
chr10	36657600	36658600	-0.6147163667501687
chr10	36657700	36658700	-0.321008713470376
chr10	36657800	36658800	-0.03771018722587848
chr10	36657900	36658900	0.14037137916043535
chr10	36658000	36659000	-0.6236459632458747
chr10	36658100	36659100	-0.7693320008053186
chr10	36658200	36659200	-0.7678143943400509
chr10	36660000	36661000	-0.8699028469871352
chr10	36660100	36661100	-0.8639093526317447
chr10	36660200	36661200	0.09379861205458714
chr10	36660300	36661300	0.16844787740178674
chr10	36660400	36661400	0.9099855460539122
chr10	36660500	36661500	1.054622295775364
chr10	36660600	36661600	1.0248390249236834
chr10	36660700	36661700	0.9642651540059184
chr10	36660800	36661800	0.5635419525456916
chr10	36660900	36661900	0.6285129093769921
chr10	36661000	36662000	-0.1086878554947353
chr10	36661100	36662100	-0.1342446144448963
chr10	36661200	36662200	-0.8041829615193291
chr10	36661300	36662300	-1.013798470165332
chr10	36661400	36662400	-1.868125305016599
chr10	36661500	36662500	-2.2050257830962328
chr10	36661600	36662600	-1.78474674223797
chr10	36661700	36662700	-1.70620329291121
chr10	36661800	36662800	-1.2951194662608712
chr10	36661900	36662900	-1.5655947577866332
chr10	36662000	36663000	-0.817025820258862
chr10	36662100	36663100	-0.7848961162387895
chr10	36662200	36663200	-1.0070032528585169
chr10	36662300	36663300	-0.6903027599177733
chr10	36662400	36663400	0.08142451134144865
chr10	36662500	36663500	0.4420436309556784
chr10	36662600	36663600	0.7080613832228103
chr10	36662700	36663700	0.4410305547477522
chr10	36662800	36663800	0.10998282337884717
chr10	36662900	36663900	0.0465852837310948
chr10	36663000	36664000	0.040614406086064564
chr10	36663100	36664100	-0.15488595306963626
chr10	36663200	36664200	-0.05156046209051129
chr10	36664400	36665400	-0.8508049521249014
chr10	36664500	36665500	-1.876138865573201
chr10	36664600	36665600	-1.2074990744573575
chr10	36664700	36665700	-1.4608270730775847
chr10	36664800	36665800	-1.1660223918424435
chr10	36664900	36665900	-0.8971191256885865
chr10	36665000	36666000	-1.6557896825400922
chr10	36665100	36666100	-1.2486525492647509
chr10	36665200	36666200	-1.4051736723712878
chr10	36665300	36666300	-1.3905941220219382
chr10	36665400	36666400	-1.5588514789696724
chr10	36665500	36666500	-0.7536327569517607
chr10	36665600	36666600	-1.6230302907310128
chr10	36665700	36666700	-1.3110930381075754
chr10	36665800	36666800	-1.6728615406214176
chr10	36665900	36666900	-1.5586854844306437
chr10	36666000	36667000	-0.8656345810964926
chr10	36666100	36667100	-0.03335661833097292
chr10	36666200	36667200	-0.527410811003846
chr10	36666300	36667300	0.11239868493754047
chr10	36666400	36667400	-0.28987621602036284
chr10	36666500	36667500	0.3845195150794486
chr10	36666600	36667600	0.5695946896996872
chr10	36667600	36668600	0.6874735675042498
chr10	36667700	36668700	0.6043775873743216
chr10	36667800	36668800	0.9670961097582468
chr10	36667900	36668900	1.01518865959233
chr10	36668000	36669000	1.2200956975438306
chr10	36668100	36669100	0.7262134542690184
chr10	36668200	36669200	0.8663091925730091
chr10	36668300	36669300	1.0891049876777656
chr10	36668400	36669400	0.8805552427703476
chr10	36668500	36669500	0.321974011549308
chr10	36668600	36669600	0.2364321112537775
chr10	36668700	36669700	-0.6953991333067401
chr10	36668800	36669800	-0.537138628520192
chr10	36668900	36669900	-0.8013499270246363
chr10	36669000	36670000	-0.8828018489462071
chr10	36669100	36670100	-0.6551951646287869
chr10	36669200	36670200	-0.7342354144261924
chr10	36669300	36670300	-1.2501646786008511
chr10	36669400	36670400	-1.6758017496513744
chr10	36669500	36670500	-1.2720600876348225
chr10	36669600	36670600	-1.56540724279728
chr10	36669700	36670700	-1.3927428003321498
chr10	36669800	36670800	-1.8940639465905904
chr10	36669900	36670900	-1.4953873825712702
chr10	36670000	36671000	-1.2794053231231117
chr10	36670100	36671100	-1.4560169030293348
chr10	36670200	36671200	-1.982366874571441
chr10	36670300	36671300	-1.688882030593903
chr10	36670400	36671400	-1.6250091320869933
chr10	36670500	36671500	-1.5336603548528005
chr10	36670600	36671600	-1.2773883285531766
chr10	36670700	36671700	-0.6932750948013136
chr10	36670800	36671800	-0.5248359039828667
chr10	36670900	36671900	-0.3069419251234332
chr10	36671000	36672000	-0.6352217410578531
chr10	36671100	36672100	-0.5854068528828362
chr10	36671200	36672200	0.2513911143784621
chr10	36671300	36672300	0.05330946235719036
chr10	36672300	36673300	0.703887197682513
chr10	36672400	36673400	1.0538650409911179
chr10	36672500	36673500	0.8687619369909347
chr10	36672600	36673600	0.5529185009996409
chr10	36672700	36673700	0.4112072138439652
chr10	36672800	36673800	1.0036818413759718
chr10	36672900	36673900	1.236143904014892
chr10	36673000	36674000	0.900520496085601
chr10	36673100	36674100	0.8050420119808973
chr10	36673200	36674200	0.9020515680044476
chr10	36673300	36674300	0.5398773208558004
chr10	36673400	36674400	-0.6107181024384812
chr10	36673500	36674500	-0.6044317750121418
chr10	36673600	36674600	-0.488964108095867
chr10	36673700	36674700	-0.6692305455833374
chr10	36673800	36674800	-1.4240202813045089
chr10	36673900	36674900	-1.8227005628569708
chr10	36674000	36675000	-0.9730968013134627
chr10	36674100	36675100	-0.8625865371806077
chr10	36674200	36675200	-0.6711013751415443
chr10	36674300	36675300	-0.5487580781522189
chr10	36674400	36675400	-0.14911868422665986
chr10	36674500	36675500	-0.061613904279672185
chr10	36674600	36675600	-0.06124356175009756
chr10	36674700	36675700	0.2827331693884615
chr10	36674800	36675800	0.4233047142586707
chr10	36674900	36675900	0.047069846829515545
chr10	36675000	36676000	-0.4540922589627489
chr10	36675100	36676100	-0.3633945557079205
chr10	36675200	36676200	-0.3854498481135489
chr10	36675300	36676300	-0.5197953608000975
chr10	36675400	36676400	-0.0292826669297652
chr10	36675500	36676500	0.32871768520930106
chr10	36675600	36676600	0.3792296448157058
chr10	36675700	36676700	0.2753287626451123
chr10	36675800	36676800	0.30161316092909346
chr10	36675900	36676900	0.17608201440689275
chr10	36676000	36677000	-0.1521561206016193
chr10	36676100	36677100	0.3530985108064141
chr10	36676200	36677200	0.4691621651679028
chr10	36676300	36677300	0.6108836902278512
chr10	36676400	36677400	0.6160737245798941
chr10	36676500	36677500	0.265149252990062
chr10	36676600	36677600	0.2410757093169493
chr10	36676700	36677700	0.5311206370455459
chr10	36676800	36677800	1.0719342413320117
chr10	36676900	36677900	0.6107315633575552
chr10	36677000	36678000	1.0134412879471106
chr10	36677100	36678100	0.3069759825787726
chr10	36677200	36678200	0.2036201583630529
chr10	36677300	36678300	0.6610510196039717
chr10	36677400	36678400	0.5990091390703146
chr10	36677500	36678500	0.4045290924114597
chr10	36677600	36678600	0.17987632046936325
chr10	36677700	36678700	0.07276680217493058
chr10	36677800	36678800	-0.12079176597626125
chr10	36677900	36678900	1.2887649382792563
chr10	36678000	36679000	0.5197508714856157
chr10	36678100	36679100	0.34843386376262625
chr10	36678200	36679200	-0.08902567791767911
chr10	36678300	36679300	-0.5677214272233296
chr10	36678400	36679400	-0.6629030290285497
chr10	36678500	36679500	-0.4598174692558077
chr10	36678600	36679600	-0.13741881910235454
chr10	36678700	36679700	0.1601978503002334
chr10	36678800	36679800	0.04150388105037933
chr10	36678900	36679900	0.004699252407032219
chr10	36679000	36680000	0.8479415827274309
chr10	36679100	36680100	1.0850768677538063
chr10	36679200	36680200	1.2208208489625048
chr10	36679300	36680300	1.2337009871498092
chr10	36679400	36680400	1.3263769730129251
chr10	36679500	36680500	1.5033402096262027
chr10	36679600	36680600	1.1372697112461958
chr10	36679700	36680700	0.8610313305833316
chr10	36679800	36680800	0.6578774820748872
chr10	36679900	36680900	0.4912923376043268
chr10	36680000	36681000	0.08839414650338161
chr10	36680100	36681100	-0.054000428749106384
chr10	36680200	36681200	-0.05726690302852385
chr10	36680300	36681300	-0.14518820287927062
chr10	36680400	36681400	-0.2489065355155257
chr10	36680500	36681500	-0.9474012861544115
chr10	36680600	36681600	-0.3696356588012333
chr10	36680700	36681700	-0.3072255853306033
chr10	36680800	36681800	-0.5155485976329123
chr10	36680900	36681900	0.16733602744587334
chr10	36681000	36682000	-0.012386978298008172
chr10	36681100	36682100	-0.05571864108621278
chr10	36681200	36682200	0.02038367273453459
chr10	36681300	36682300	-0.030433157380489163
chr10	36681400	36682400	-0.7033011017025611
chr10	36681500	36682500	-0.5063871560896974
chr10	36681600	36682600	-0.8843280723611393
chr10	36681700	36682700	-1.2316099551267572
chr10	36681800	36682800	-1.082924228141963
chr10	36681900	36682900	-1.7029649602571342
chr10	36682000	36683000	-1.3438940538569601
chr10	36682100	36683100	-1.9243348569918883
chr10	36682200	36683200	-1.927373201081347
chr10	36682300	36683300	-1.7103118363594008
chr10	36682400	36683400	-1.3018561832152222
chr10	36682500	36683500	-0.8261314597800198
chr10	36682600	36683600	-0.7049940982881217
chr10	36682700	36683700	-0.2073634681583676
chr10	36682800	36683800	-0.32187384199306424
chr10	36682900	36683900	-1.1114028040308186
chr10	36683000	36684000	-1.6284815145100715
chr10	36683100	36684100	-1.1744644550520356
chr10	36683200	36684200	-1.3642344449580648
chr10	36683300	36684300	-1.6089954515380438
chr10	36683400	36684400	-1.3548949660055611
chr10	36683500	36684500	-1.97055901744457
chr10	36683600	36684600	-1.936892986827948
chr10	36683700	36684700	-2.6034744718726155
chr10	36683800	36684800	-2.638660930177815
chr10	36684200	36685200	-1.5587826065819754
chr10	36684300	36685300	-1.5192935423447147
chr10	36684400	36685400	-1.4390373739744475
chr10	36684500	36685500	-1.2465928065127645
chr10	36684600	36685600	-0.9671703250409414
chr10	36684700	36685700	-0.8880510962360323
chr10	36684800	36685800	-0.8370311539959139
chr10	36686100	36687100	-0.06268218648886258
chr10	36686200	36687200	0.169459147866241
chr10	36686300	36687300	-0.3685080073939647
chr10	36686400	36687400	-0.5977674183106215
chr10	36686500	36687500	0.11021059707279016
chr10	36686600	36687600	-0.8158816822742244
chr10	36686700	36687700	-0.8650572707357725
chr10	36686800	36687800	-0.7803915435695549
chr10	36686900	36687900	-0.5469377170941501
chr10	36687000	36688000	-0.059099228711502395
chr10	36687100	36688100	-0.20923300188204969
chr10	36687200	36688200	-0.07717732442559477
chr10	36687300	36688300	0.4788144045543388
chr10	36687400	36688400	0.061330110621142
chr10	36687500	36688500	-0.03654677245351935
chr10	36687600	36688600	0.5325017290245926
chr10	36687700	36688700	0.7055795717593955
chr10	36687800	36688800	0.5592809541874615
chr10	36687900	36688900	0.9307174937367774
chr10	36688000	36689000	0.7111526127281335
chr10	36688100	36689100	0.6467008564737128
chr10	36688200	36689200	0.19483093472738888
chr10	36688300	36689300	0.4434726895817303
chr10	36688400	36689400	0.8059134931942181
chr10	36688500	36689500	0.0014639304847569974
chr10	36688600	36689600	-0.20297493604289346
chr10	36688700	36689700	0.11312551980642678
chr10	36688800	36689800	0.27700717277335923
chr10	36688900	36689900	0.036676387647307546
chr10	36689000	36690000	-0.2797441759957611
chr10	36689100	36690100	-0.14513573969232132
chr10	36689200	36690200	0.21908529016056694
chr10	36689300	36690300	-0.4639011688986518
chr10	36689400	36690400	-0.8619282283996047
chr10	36689500	36690500	0.039344128449329496
chr10	36689600	36690600	0.3724334739750445
chr10	36689700	36690700	0.3705753029474058
chr10	36689800	36690800	0.3704397365906805
chr10	36690900	36691900	-1.5923525098261315
chr10	36691000	36692000	-1.4272302262407315
chr10	36691100	36692100	-1.5215922830254056
chr10	36691200	36692200	-1.2692585961639036
chr10	36691300	36692300	-0.6845295701339389
chr10	36691400	36692400	-0.20969037066899293
chr10	36691500	36692500	-0.28328431127256354
chr10	36691600	36692600	-0.9904206115026776
chr10	36691700	36692700	-0.7314092960106251
chr10	36691800	36692800	-0.5715371242041356
chr10	36691900	36692900	-0.8293778943993471
chr10	36692000	36693000	-1.2459326263184636
chr10	36692100	36693100	-1.1661852344345394
chr10	36692200	36693200	-1.586773163674042
chr10	36692300	36693300	-1.9497364159600032
chr10	36692400	36693400	-1.7575321112919982
chr10	36692500	36693500	-1.2993511569688727
chr10	36692600	36693600	-1.0337400866911926
chr10	36693800	36694800	0.6275248815355848
chr10	36693900	36694900	0.11377883388417465
chr10	36694000	36695000	0.5456620849981009
chr10	36694100	36695100	0.05016903292485385
chr10	36694200	36695200	0.11423757731698732
chr10	36694300	36695300	0.05337276771713738
chr10	36694400	36695400	-0.489398993371919
chr10	36694500	36695500	-0.8821413698549119
chr10	36694600	36695600	-0.8326197376052706
chr10	36694700	36695700	-1.233334731612117
chr10	36694800	36695800	-1.3857184692181872
chr10	36694900	36695900	-0.6249154512420416
chr10	36696000	36697000	-1.0048408592105558
chr10	36696100	36697100	-1.215644518149621
chr10	36696200	36697200	-0.8178681054952222
chr10	36696300	36697300	-0.7266007645245606
chr10	36696400	36697400	-0.978402199795022
chr10	36696500	36697500	-1.2384853844094759
chr10	36696600	36697600	-0.6717690214759775
chr10	36696700	36697700	-0.9630336913566704
chr10	36696800	36697800	-0.958405070841242
chr10	36696900	36697900	-1.2651596966756886
chr10	36697000	36698000	-1.2511114779838524
chr10	36697100	36698100	-1.5000715876113186
chr10	36697200	36698200	-1.6503613011620608
chr10	36697300	36698300	-1.6891637854725718
chr10	36697400	36698400	-1.2341802711964995
chr10	36697500	36698500	-1.0209285334388054
chr10	36697600	36698600	-0.8397794105586431
chr10	36697700	36698700	-0.3436654222717809
chr10	36697800	36698800	-0.2296346480296025
chr10	36697900	36698900	-1.0527971697053684
chr10	36698000	36699000	-0.9550094350916049
chr10	36698100	36699100	-0.8458459047264314
chr10	36698200	36699200	-0.8043459308432851
chr10	36699300	36700300	-3.305364666363168
chr10	36699400	36700400	-3.6909173834066498
chr10	36699500	36700500	-3.350331238523788
chr10	36699600	36700600	-3.0779995785235763
chr10	36699700	36700700	-2.735216745842372
chr10	36699800	36700800	-2.4683523399410032
chr10	36699900	36700900	-1.3209439238837346
chr10	36700000	36701000	-1.6143970854696839
chr10	36700100	36701100	-1.2489194020582741
chr10	36700200	36701200	-1.093429646539127
chr10	36700300	36701300	-1.1558387570172837
chr10	36700400	36701400	-0.9543440210140202
chr10	36700500	36701500	-1.3282725895488738
chr10	36700600	36701600	-1.762151658893776
chr10	36700700	36701700	-1.6946757277097841
chr10	36700800	36701800	-1.0911695405831796
chr10	36700900	36701900	-1.2198676391762384
chr10	36701000	36702000	-0.9631685465648195
chr10	36702200	36703200	-0.032939072814289434
chr10	36702300	36703300	-0.0005978735513725328
chr10	36702900	36703900	-0.3068874279797779
chr10	36703000	36704000	-1.1460745611398393
chr10	36703100	36704100	-1.410193180093691
chr10	36703200	36704200	-1.0188993800791932
chr10	36703300	36704300	-0.4900714148080528
chr10	36703400	36704400	-0.3759845245797292
chr10	36703500	36704500	-0.6830961991645871
chr10	36703600	36704600	-0.4345428327388792
chr10	36703700	36704700	-1.19808420176151
chr10	36703800	36704800	-1.5082468095670396
chr10	36703900	36704900	-1.033164009295493
chr10	36704000	36705000	-0.8001637492128556
chr10	36704100	36705100	-0.4716461412694861
chr10	36705300	36706300	0.8301918061374279
chr10	36705400	36706400	0.6444686246416867
chr10	36705500	36706500	0.33073880602507444
chr10	36705600	36706600	-0.3394489379022507
chr10	36705700	36706700	-0.6929682001134545
chr10	36705800	36706800	-0.185172273574094
chr10	36705900	36706900	-0.7976592444685814
chr10	36706000	36707000	-1.4633477679715192
chr10	36706100	36707100	-1.4412961174249068
chr10	36706200	36707200	-1.247599917982347
chr10	36706300	36707300	-1.357175699850804
chr10	36706400	36707400	-1.4268332156438481
chr10	36706500	36707500	-0.6356573447357245
chr10	36706600	36707600	-0.1950618047138461
chr10	36706700	36707700	0.4265411649261469
chr10	36706800	36707800	0.7836343601137362
chr10	36706900	36707900	1.339245792356011
chr10	36707000	36708000	1.7108736323447373
chr10	36707100	36708100	0.7970429317237678
chr10	36707200	36708200	0.7851855866041079
chr10	36707300	36708300	0.8217766606383915
chr10	36707400	36708400	0.2196037293199665
chr10	36707500	36708500	-0.285080472659162
chr10	36707600	36708600	-0.2699443531180951
chr10	36707700	36708700	-0.5693129004788248
chr10	36707800	36708800	-1.5367447135223191
chr10	36707900	36708900	-1.3603828555749398
chr10	36709000	36710000	0.8411219655865897
chr10	36709100	36710100	0.1764536742915656
chr10	36709200	36710200	-0.4886806496063312
chr10	36709300	36710300	-1.519950279758221
chr10	36709400	36710400	-2.1069033989526407
chr10	36709500	36710500	-1.2978069540702497
chr10	36709600	36710600	-1.1195025345353258
chr10	36709700	36710700	-1.5187160116336291
chr10	36709800	36710800	-0.9727349752798944
chr10	36709900	36710900	-0.922251176581234
chr10	36710000	36711000	-1.2100066286652855
chr10	36710100	36711100	-0.7489116114478477
chr10	36710200	36711200	-0.7877745424946001
chr10	36710300	36711300	0.08477839540581203
chr10	36710400	36711400	0.513966092630057
chr10	36710500	36711500	-0.2467282240346494
chr10	36710600	36711600	-0.8692511133823974
chr10	36710700	36711700	-1.1420445221624531
chr10	36710800	36711800	-1.5288571121512142
chr10	36710900	36711900	-1.8506487021945053
chr10	36711000	36712000	-1.7663799194796594
chr10	36711100	36712100	-1.6164245173787621
chr10	36711200	36712200	-2.1309205912923543
chr10	36711300	36712300	-2.484328169883532
chr10	36711400	36712400	-1.9426194945720028
chr10	36711500	36712500	-1.336926423403226
chr10	36711600	36712600	-1.3579165467784966
chr10	36711700	36712700	-1.5866468536965692
chr10	36711800	36712800	-1.4839771699989377
chr10	36711900	36712900	-1.2094332808705766
chr10	36712000	36713000	-1.299844480231141
chr10	36712100	36713100	-1.499626087757666
chr10	36712200	36713200	-0.5460311186076454
chr10	36712300	36713300	0.17969904402547368
chr10	36712400	36713400	-0.5391349907505562
chr10	36712500	36713500	-0.2836173261284916
chr10	36712600	36713600	-0.3666951714626144
chr10	36712700	36713700	0.3555599909564291
chr10	36712800	36713800	0.5911134723376943
chr10	36712900	36713900	0.02867869670331379
chr10	36713000	36714000	0.159952555958313
chr10	36713100	36714100	-0.35267763392621243
chr10	36713200	36714200	-0.11716078669181006
chr10	36713300	36714300	-0.6089359324656052
chr10	36713400	36714400	-0.6865435513909285
chr10	36713500	36714500	-1.0966453975148187
chr10	36713600	36714600	-0.5976589630695613
chr10	36713700	36714700	-0.33054279024171873
chr10	36716100	36717100	-2.045120941910352
chr10	36716200	36717200	-2.0250379672516194
chr10	36716300	36717300	-1.9218788694323088
chr10	36716400	36717400	-1.7592050485275774
chr10	36716500	36717500	-1.8885344905715984
chr10	36716600	36717600	-1.0480921380223698
chr10	36716700	36717700	-1.1419857337962125
chr10	36716800	36717800	-1.4357638840891789
chr10	36716900	36717900	-2.1036513361662155
chr10	36717000	36718000	-1.8793125073387618
chr10	36717100	36718100	-1.844933278949804
chr10	36717200	36718200	-0.993865585076237
chr10	36717300	36718300	-0.35922219951138273
chr10	36717400	36718400	0.3800783392596074
chr10	36717500	36718500	0.14251028005230898
chr10	36717600	36718600	-0.19688078789102534
chr10	36717700	36718700	-0.3075236726088509
chr10	36719800	36720800	-1.3316799273629547
chr10	36719900	36720900	-0.9857720351794867
chr10	36720000	36721000	-1.2799270372914107
chr10	36720100	36721100	-0.946554583088234
chr10	36720200	36721200	-0.56495033634529
chr10	36720300	36721300	-0.8339844112028048
chr10	36720400	36721400	-0.20792652428744385
chr10	36720500	36721500	0.3837024497815299
chr10	36720600	36721600	0.08984921811125872
chr10	36720700	36721700	-0.1449797864897058
chr10	36721100	36722100	-2.0510437021013157
chr10	36721200	36722200	-2.008243716818649
chr10	36721300	36722300	-2.6507171921683863
chr10	36721400	36722400	-3.2354166843146115
chr10	36721500	36722500	-2.5728913561850133
chr10	36721600	36722600	-2.3341464286655658
chr10	36721700	36722700	-2.056849575052785
chr10	36721800	36722800	-2.3899961336189857
chr10	36721900	36722900	-2.446748872271513
chr10	36722000	36723000	-2.3911716195962316
chr10	36722100	36723100	-1.7705879940355127
chr10	36722200	36723200	-1.13953473602989
chr10	36724400	36725400	-1.8669669936445448
chr10	36724500	36725500	-2.3916941766951045
chr10	36724600	36725600	-1.9405090138531045
chr10	36724700	36725700	-1.3173202205934411
chr10	36724800	36725800	-1.6466560862497068
chr10	36724900	36725900	-2.562611082651515
chr10	36725000	36726000	-2.558724799092784
chr10	36725100	36726100	-2.5259131623901045
chr10	36725200	36726200	-2.5725560701144325
chr10	36725300	36726300	-1.8800121345584349
chr10	36725400	36726400	-1.614506056140407
chr10	36725500	36726500	-1.5161458457716217
chr10	36725600	36726600	-1.8572334093922755
chr10	36725700	36726700	-1.7858954907501188
chr10	36725800	36726800	-1.1642426602870948
chr10	36725900	36726900	-0.6941279943041018
chr10	36726000	36727000	-0.5214094696882122
chr10	36727200	36728200	-1.2005916257989169
chr10	36727300	36728300	-2.2096338434699683
chr10	36727400	36728400	-2.2303320366876216
chr10	36727500	36728500	-2.020228523030838
chr10	36727600	36728600	-1.7632296164385934
chr10	36727700	36728700	-1.8698499196526701
chr10	36727800	36728800	-1.3967495063341369
chr10	36727900	36728900	-1.955479868829298
chr10	36728000	36729000	-1.756206119321015
chr10	36728100	36729100	-1.7093040310113328
chr10	36728200	36729200	-1.7709718996945778
chr10	36728300	36729300	-0.937710637040856
chr10	36728400	36729400	-1.2442904927344345
chr10	36728500	36729500	-1.6128115976484705
chr10	36728600	36729600	-1.1352229975124253
chr10	36728700	36729700	-0.8354216288530258
chr10	36728800	36729800	-1.763337139592258
chr10	36728900	36729900	-2.076872758787404
chr10	36729000	36730000	-1.9170971537654857
chr10	36729100	36730100	-1.0268331306979022
chr10	36729200	36730200	-0.9106693673153688
chr10	36729300	36730300	-0.8829086610549102
chr10	36729400	36730400	-0.4885897129440799
chr10	36729500	36730500	0.04176669406006185
chr10	36729600	36730600	-0.332176455572214
chr10	36730700	36731700	-0.9017412052084104
chr10	36730800	36731800	-1.2573982837277642
chr10	36730900	36731900	-1.656914853558656
chr10	36731000	36732000	-2.2784173703850565
chr10	36731100	36732100	-2.2629903430913685
chr10	36731200	36732200	-1.977496273356229
chr10	36731300	36732300	-2.0633095176738125
chr10	36731400	36732400	-1.0824782417763203
chr10	36731500	36732500	-0.9440368468226492
chr10	36731600	36732600	-1.5158768821773707
chr10	36731700	36732700	-1.887925224648936
chr10	36731800	36732800	-1.8200565378964184
chr10	36731900	36732900	-1.9048268510011688
chr10	36732000	36733000	-2.545214256195746
chr10	36732100	36733100	-3.848410538417328
chr10	36732200	36733200	-5.3710201519323375
chr10	36732300	36733300	-6.2868195033167575
chr10	36732400	36733400	-6.149305822915423
chr10	36732500	36733500	-6.755665964909736
chr10	36732600	36733600	-7.686071332938447
chr10	36732700	36733700	-8.722047722172315
chr10	36732800	36733800	-9.46085328392492
chr10	36733500	36734500	-9.93390804525066
chr10	36733600	36734600	-8.668053331223062
chr10	36733700	36734700	-7.712110370886487
chr10	36733800	36734800	-7.156531594897901
chr10	36733900	36734900	-6.148264716182972
chr10	36734000	36735000	-5.393341568712908
chr10	36734100	36735100	-2.9979000645922227
chr10	36734200	36735200	-2.5307808256918065
chr10	36734700	36735700	-1.707313063941508
chr10	36734800	36735800	-2.1230353442664365
chr10	36734900	36735900	-2.322371144893081
chr10	36735000	36736000	-2.5147638083548545
chr10	36735100	36736100	-2.457312095475978
chr10	36735200	36736200	-2.211001145203765
chr10	36735300	36736300	-2.3767604107923668
chr10	36735400	36736400	-1.2937419102969876
chr10	36735500	36736500	-1.96254393846303
chr10	36735600	36736600	-1.5558291217800746
chr10	36735700	36736700	-0.5206228968856554
chr10	36735800	36736800	-0.1606331362841166
chr10	36735900	36736900	-0.3344161516221816
chr10	36736000	36737000	0.0318468728084578
chr10	36736100	36737100	-0.4156992891804911
chr10	36736200	36737200	-0.41263466433024937
chr10	36736300	36737300	0.10811375707087152
chr10	36736400	36737400	0.2888249317146461
chr10	36737500	36738500	0.05387892423097919
chr10	36738600	36739600	-2.0760507218196618
chr10	36738700	36739700	-2.1352548402046354
chr10	36738800	36739800	-2.9480175388115915
chr10	36738900	36739900	-2.7126577183329177
chr10	36739000	36740000	-2.6625423423752115
chr10	36739100	36740100	-2.5807533377941114
chr10	36739200	36740200	-2.5246651030523632
chr10	36739300	36740300	-2.2888734417248733
chr10	36739400	36740400	-1.6478122338346826
chr10	36739500	36740500	-0.6469655416139797
chr10	36739600	36740600	-0.7493970621510161
chr10	36739700	36740700	-0.5886992996055089
chr10	36739800	36740800	0.3702703268288786
chr10	36739900	36740900	-0.4324133494956472
chr10	36740000	36741000	-0.5040214809657729
chr10	36740100	36741100	-0.6856215594146603
chr10	36740200	36741200	-0.5129740531428445
chr10	36740300	36741300	-0.4762287997111434
chr10	36740400	36741400	-0.6352885173776989
chr10	36740500	36741500	-0.9803678746984836
chr10	36740600	36741600	-1.1877876382962718
chr10	36742800	36743800	-1.4302631638796195
chr10	36742900	36743900	-1.0880503690675656
chr10	36743000	36744000	-1.4259369650622444
chr10	36743100	36744100	-1.852818078561148
chr10	36743200	36744200	-2.0289733098193774
chr10	36743300	36744300	-1.362794181500249
chr10	36743400	36744400	-1.4523831132049076
chr10	36743500	36744500	-2.0683172087465174
chr10	36743600	36744600	-0.9653077601005942
chr10	36743700	36744700	-0.4664184969307251
chr10	36743800	36744800	-0.8328456414751182
chr10	36743900	36744900	-1.1815125735796628
chr10	36744000	36745000	-0.7560555550432491
chr10	36744100	36745100	-0.010664507714856606
chr10	36744200	36745200	0.4789698889321085
chr10	36744300	36745300	0.37429992762978015
chr10	36745200	36746200	-1.436499211228809
chr10	36745300	36746300	-1.8589552054060885
chr10	36746400	36747400	-2.4654372026041766
chr10	36746500	36747500	-2.5710026646159068
chr10	36746600	36747600	-2.6293823059095303
chr10	36746700	36747700	-2.66469570174682
chr10	36746800	36747800	-2.5921143430594777
chr10	36746900	36747900	-2.659141111292296
chr10	36747000	36748000	-2.2171334573973476
chr10	36748600	36749600	-7.1565763153334245
chr10	36748700	36749700	-7.623242052064687
chr10	36748800	36749800	-8.040584390715622
chr10	36748900	36749900	-8.084722382667374
chr10	36749000	36750000	-7.479608824029895
chr10	36749100	36750100	-7.14030677321553
chr10	36749200	36750200	-6.48200168800232
chr10	36749300	36750300	-4.621007264462295
chr10	36749400	36750400	-3.5207803667226294
chr10	36749500	36750500	-3.0898960804252638
chr10	36749600	36750600	-2.3953258134015103
chr10	36749700	36750700	-1.717380994024014
chr10	36749800	36750800	-1.0991228067416956
chr10	36749900	36750900	-0.5913211671450482
chr10	36750000	36751000	-1.1072051193220454
chr10	36750100	36751100	-1.0151133152240497
chr10	36750200	36751200	-0.35793364204516204
chr10	36750300	36751300	0.19992827734023594
chr10	36750400	36751400	0.11088819909327867
chr10	36750500	36751500	0.2496981728052153
chr10	36751900	36752900	-2.339827050481436
chr10	36752000	36753000	-1.897413580760145
chr10	36752100	36753100	-1.6171691116628883
chr10	36752200	36753200	-2.3781969552451763
chr10	36752300	36753300	-1.7511341826832016
chr10	36752400	36753400	-1.51793349514667
chr10	36752500	36753500	-1.5976274206050702
chr10	36752600	36753600	-1.7482859369276662
chr10	36752700	36753700	-1.4905782031854071
chr10	36752800	36753800	-2.263614481747368
chr10	36752900	36753900	-1.9280677424090824
chr10	36755000	36756000	-0.7757120435304526
chr10	36755100	36756100	-1.2561765713367203
chr10	36755200	36756200	-0.7806986471446934
chr10	36755300	36756300	-1.4086368058179033
chr10	36755400	36756400	-1.7402373545368497
chr10	36755600	36756600	-1.1190776163237328
chr10	36755700	36756700	-0.8581555355686661
chr10	36755800	36756800	-1.2084855967664845
chr10	36755900	36756900	-1.0222509138866942
chr10	36756000	36757000	-1.091268426608001
chr10	36756100	36757100	-1.3497115601014302
chr10	36756200	36757200	-1.4641792125593045
chr10	36756300	36757300	-0.9125393358131336
chr10	36756400	36757400	-0.4799719881469254
chr10	36756500	36757500	-0.4273624642488605
chr10	36756600	36757600	-0.3578228511643015
chr10	36756700	36757700	-0.6806529087483754
chr10	36756800	36757800	-0.8971024727645491
chr10	36756900	36757900	-0.8658244170451633
chr10	36757000	36758000	-0.8147880347142032
chr10	36757100	36758100	-0.5547544983399691
chr10	36757200	36758200	-0.9094677447652212
chr10	36757300	36758300	-1.2424307795154026
chr10	36757400	36758400	-1.5902607465476983
chr10	36757500	36758500	-2.054312377515
chr10	36757600	36758600	-2.2200831135264307
chr10	36757700	36758700	-1.6305111907308891
chr10	36757800	36758800	-1.8074057673601416
chr10	36757900	36758900	-1.994183279215256
chr10	36758000	36759000	-1.79709916298112
chr10	36758100	36759100	-1.7609876702075926
chr10	36758200	36759200	-1.8447007781956253
chr10	36758300	36759300	-1.4974075451342184
chr10	36758400	36759400	-2.0701610140571143
chr10	36758500	36759500	-2.0753472334299774
chr10	36758600	36759600	-2.338384180936335
chr10	36758700	36759700	-2.584227077593843
chr10	36758800	36759800	-2.3146051497240614
chr10	36758900	36759900	-1.946146209072968
chr10	36759000	36760000	-2.541564867523195
chr10	36759100	36760100	-2.75198065728216
chr10	36759200	36760200	-2.9910903211062827
chr10	36759300	36760300	-3.339380528039478
chr10	36759400	36760400	-2.7141751044232323
chr10	36759500	36760500	-2.3426551007158647
chr10	36759600	36760600	-2.1048669298794627
chr10	36759700	36760700	-2.4282954523392184
chr10	36759800	36760800	-2.412160861444318
chr10	36759900	36760900	-2.483506187622562
chr10	36761500	36762500	-1.6262753537542132
chr10	36761600	36762600	-1.1338067017387543
chr10	36761700	36762700	-1.3371714800922418
chr10	36761800	36762800	-0.8637482891215238
chr10	36761900	36762900	-1.1607874308433974
chr10	36763900	36764900	-1.4944429254158598
chr10	36764000	36765000	-1.7853473655221126
chr10	36764100	36765100	-2.0726900065082794
chr10	36764200	36765200	-2.3900760103085785
chr10	36766600	36767600	-2.403258140035488
chr10	36766700	36767700	-2.421497899900693
chr10	36766800	36767800	-2.3890180663249456
chr10	36766900	36767900	-2.7608207498981883
chr10	36767000	36768000	-2.7347183667476083
chr10	36767600	36768600	-1.2197804596756938
chr10	36768200	36769200	-0.47724286366629
chr10	36768300	36769300	-0.8440784791649236
chr10	36768400	36769400	-0.2777803387255381
chr10	36768500	36769500	-0.7991466518403916
chr10	36768600	36769600	-0.9851538986435568
chr10	36768700	36769700	-1.5910325742897955
chr10	36768800	36769800	-2.332997659705203
chr10	36768900	36769900	-1.970098268552661
chr10	36769000	36770000	-1.4768632740705994
chr10	36769100	36770100	-1.0064257048143963
chr10	36769200	36770200	-0.7297629091538507
chr10	36769300	36770300	-0.4728591892247788
chr10	36769400	36770400	-0.9715510007075476
chr10	36769500	36770500	-0.9432634287438904
chr10	36769600	36770600	-0.5426834616665177
chr10	36769700	36770700	-0.21490184934617068
chr10	36769800	36770800	0.2503685444472857
chr10	36769900	36770900	-0.7416253751040359
chr10	36770000	36771000	-0.5374716248540791
chr10	36770100	36771100	-1.3357883001839763
chr10	36770200	36771200	-1.374721685601254
chr10	36770300	36771300	-1.3812496884509893
chr10	36770400	36771400	-1.391135409087863
chr10	36770500	36771500	-1.4664879005882792
chr10	36770600	36771600	-1.2161918831795016
chr10	36770700	36771700	-0.8101907795504697
chr10	36770800	36771800	-0.4816854818689468
chr10	36770900	36771900	0.4472819554723098
chr10	36771000	36772000	-0.49216722536618196
chr10	36771100	36772100	-0.11068734326757196
chr10	36771200	36772200	-0.6104785459081855
chr10	36771300	36772300	-1.0312080407876536
chr10	36771400	36772400	-0.7413936989048369
chr10	36771500	36772500	-0.7456483678391451
chr10	36771600	36772600	-1.3949201862019862
chr10	36771700	36772700	-2.278681789846116
chr10	36772900	36773900	-1.5241854311660443
chr10	36773000	36774000	-1.4498971788619386
chr10	36773100	36774100	-1.6862639623080526
chr10	36773200	36774200	-1.5727510714010673
chr10	36773300	36774300	-2.076163910421042
chr10	36773400	36774400	-2.330811426539594
chr10	36773500	36774500	-2.11605630073911
chr10	36773600	36774600	-1.3829862573936982
chr10	36773700	36774700	-1.640365563103668
chr10	36773800	36774800	-0.9434097876538541
chr10	36773900	36774900	-1.3042778279376368
chr10	36774000	36775000	-1.4659437594088025
chr10	36774100	36775100	-2.24821670063806
chr10	36774200	36775200	-2.117962465516808
chr10	36774300	36775300	-1.5564462125599663
chr10	36774400	36775400	-1.205177640120748
chr10	36774500	36775500	-0.8053407614004174
chr10	36775500	36776500	-2.5311114501639724
chr10	36775600	36776600	-1.7512739272007876
chr10	36775900	36776900	-3.7504987601397617
chr10	36776600	36777600	-3.6788363959174775
chr10	36776700	36777700	-3.3520381249557905
chr10	36776800	36777800	-2.0346905997515656
chr10	36776900	36777900	-0.5058037775360161
chr10	36777000	36778000	-0.07087021097676016
chr10	36777100	36778100	-0.7609084925606552
chr10	36777200	36778200	-1.3244449236839375
chr10	36777300	36778300	-1.836502824358319
chr10	36777400	36778400	-1.6423217822784586
chr10	36777500	36778500	-1.8328255579360024
chr10	36777600	36778600	-1.5989661766716308
chr10	36777700	36778700	-2.0812265505359293
chr10	36777800	36778800	-1.6065222290801062
chr10	36777900	36778900	-2.2741550309308374
chr10	36778000	36779000	-2.556063779094927
chr10	36778100	36779100	-2.0968603660658376
chr10	36778200	36779200	-0.99181172276578
chr10	36778300	36779300	-0.8271898152858194
chr10	36778400	36779400	-0.9426562533868426
chr10	36778500	36779500	-0.8374697865778549
chr10	36778600	36779600	-0.7949861225364451
chr10	36778700	36779700	-0.6978034767648069
chr10	36778800	36779800	-0.7853227429845532
chr10	36778900	36779900	0.008985236472703231
chr10	36779000	36780000	0.11988936773044573
chr10	36779100	36780100	0.7017658064425731
chr10	36779200	36780200	-0.3337045426916205
chr10	36779300	36780300	0.05196017583386756
chr10	36779400	36780400	-0.03949098646752406
chr10	36779500	36780500	0.7225145579318926
chr10	36779600	36780600	0.9779229660630241
chr10	36779700	36780700	0.9052099574277979
chr10	36779800	36780800	0.07675489958047559
chr10	36779900	36780900	-0.2955513617206661
chr10	36780000	36781000	-0.3509725423318952
chr10	36780100	36781100	-0.8451467574650634
chr10	36780200	36781200	-0.128748949434227
chr10	36780300	36781300	0.02081516058211452
chr10	36780400	36781400	0.4150115063594153
chr10	36780500	36781500	0.10746789043895633
chr10	36780600	36781600	-0.18374686162249906
chr10	36780700	36781700	-0.0669090749224284
chr10	36780800	36781800	0.3145607568441194
chr10	36780900	36781900	0.4661372935383093
chr10	36781000	36782000	-0.3168049755883413
chr10	36781100	36782100	-0.4144532134749662
chr10	36781200	36782200	-0.8946928133755604
chr10	36781300	36782300	-0.3960593011439984
chr10	36782500	36783500	-1.7195892891187046
chr10	36782600	36783600	-2.1981087553623686
chr10	36782700	36783700	-1.7301872418626572
chr10	36782800	36783800	-1.4760416495707362
chr10	36782900	36783900	-1.5087112376039336
chr10	36783000	36784000	0.3812783700794243
chr10	36783100	36784100	0.3518733345743763
chr10	36783200	36784200	-0.2724484704370158
chr10	36783300	36784300	-0.7187944612526719
chr10	36783400	36784400	-1.2884432941650157
chr10	36783500	36784500	-1.3824376311615794
chr10	36783600	36784600	-0.8437886390677182
chr10	36783700	36784700	-0.4076955417462714
chr10	36783800	36784800	-0.31375819055719445
chr10	36783900	36784900	-0.18871571699515344
chr10	36784000	36785000	-0.8352289578995056
chr10	36784100	36785100	-1.0733398851053748
chr10	36784200	36785200	-0.4713104908265119
chr10	36784300	36785300	0.10719770062420016
chr10	36784500	36785500	0.01973630607485721
chr10	36784600	36785600	-0.038043632553147314
chr10	36784700	36785700	-0.032168075850289836
chr10	36784800	36785800	0.019690996719683936
chr10	36784900	36785900	-1.0080247178902029
chr10	36785000	36786000	-0.5274723934295688
chr10	36785100	36786100	-0.13723415729107655
chr10	36785200	36786200	-0.6914938429700793
chr10	36785300	36786300	-1.6053386864799166
chr10	36785400	36786400	-1.0036633337971494
chr10	36785500	36786500	-0.6965213026146815
chr10	36785600	36786600	-1.2393391431757819
chr10	36785700	36786700	-1.355740285678657
chr10	36785800	36786800	-1.4675355833525667
chr10	36785900	36786900	-0.4583606174349796
chr10	36786000	36787000	-1.1166857503865169
chr10	36786100	36787100	-0.7867622027820499
chr10	36786200	36787200	-0.2253626658601588
chr10	36786300	36787300	0.7492794422593729
chr10	36786400	36787400	-0.3958370856262475
chr10	36786500	36787500	-1.285469856272816
chr10	36786600	36787600	-0.5645559817934298
chr10	36787700	36788700	-1.5673438249313465
chr10	36787800	36788800	-1.0465613297763845
chr10	36787900	36788900	-1.6672668155837824
chr10	36788000	36789000	-1.5950092654278265
chr10	36788100	36789100	-1.7179978015940582
chr10	36788200	36789200	-2.463767098847311
chr10	36788300	36789300	-2.337592867820584
chr10	36788400	36789400	-2.4902883316598627
chr10	36788500	36789500	-1.5369678908655742
chr10	36788600	36789600	-1.5336363280256669
chr10	36788700	36789700	-1.1503424906148347
chr10	36790200	36791200	-0.28027298494211783
chr10	36790300	36791300	-0.4379606562521968
chr10	36791400	36792400	-0.6480007183173444
chr10	36791500	36792500	-0.5921244288985418
chr10	36793100	36794100	-0.4180388545795298
chr10	36793200	36794200	-0.5706669840291912
chr10	36793300	36794300	-0.8856221997071642
chr10	36793400	36794400	-0.8628980002699796
chr10	36793500	36794500	-0.6363814859690063
chr10	36793600	36794600	-1.2583211074790228
chr10	36793700	36794700	-0.6075798980855398
chr10	36793800	36794800	-0.8686709631537378
chr10	36793900	36794900	-1.4334416026952754
chr10	36794000	36795000	-2.428528799490826
chr10	36794100	36795100	-2.820275374553744
chr10	36794200	36795200	-2.3490564316363227
chr10	36794300	36795300	-2.70509496306107
chr10	36794400	36795400	-2.698067109421941
chr10	36794500	36795500	-2.865841138661335
chr10	36794600	36795600	-1.8808978817324604
chr10	36794700	36795700	-2.124187624009509
chr10	36794800	36795800	-1.8516874993503358
chr10	36794900	36795900	-1.9591709789404144
chr10	36795000	36796000	-1.6651249009876519
chr10	36795100	36796100	-1.9030152151229407
chr10	36795200	36796200	-2.9820764623271043
chr10	36795300	36796300	-2.22715562312368
chr10	36795400	36796400	-1.9612989110178989
chr10	36795500	36796500	-1.9265837484954207
chr10	36795600	36796600	-2.5563967368312905
chr10	36795700	36796700	-2.1025590590567957
chr10	36795800	36796800	-2.91958193786192
chr10	36795900	36796900	-2.5458859030199306
chr10	36796000	36797000	-2.244179013224289
chr10	36796100	36797100	-1.5026116045481297
chr10	36796200	36797200	-0.5677427301992412
chr10	36796300	36797300	-1.3573077716260145
chr10	36796400	36797400	-1.5010583089991532
chr10	36796500	36797500	-1.2643538523477666
chr10	36796600	36797600	-1.157264653604435
chr10	36796700	36797700	-1.10803663659074
chr10	36796800	36797800	-0.1995736330749308
chr10	36796900	36797900	0.0947724558939873
chr10	36797000	36798000	-0.19245872940672376
chr10	36797100	36798100	-0.24474844913844315
chr10	36797200	36798200	-0.04902827631295445
chr10	36797300	36798300	0.6299191590763464
chr10	36797400	36798400	0.8951328157072527
chr10	36797500	36798500	0.7750590176971599
chr10	36797600	36798600	0.808224526115893
chr10	36797700	36798700	0.7101924759246232
chr10	36797800	36798800	0.2813361664214549
chr10	36797900	36798900	0.2887765623284779
chr10	36798000	36799000	0.44126141388514545
chr10	36798100	36799100	-0.9775758206202873
chr10	36798200	36799200	-1.9397776782894671
chr10	36798300	36799300	-2.9009989549461275
chr10	36798400	36799400	-3.25200485938111
chr10	36798500	36799500	-3.1403469516688722
chr10	36798600	36799600	-3.4334789345071326
chr10	36798700	36799700	-4.012568056496283
chr10	36798800	36799800	-3.9631471719564617
chr10	36798900	36799900	-3.8937040170847363
chr10	36799000	36800000	-3.6634303895547418
chr10	36799100	36800100	-2.035615056844711
chr10	36799200	36800200	-1.8239289773023608
chr10	36799300	36800300	-0.5762160539213942
chr10	36799400	36800400	-0.9739381845023162
chr10	36799500	36800500	-0.6332030625755128
chr10	36799600	36800600	-0.3590289673857641
chr10	36799700	36800700	-0.5417110198144148
chr10	36799800	36800800	-0.2596364928071918
chr10	36799900	36800900	-1.11572900587867
chr10	36800000	36801000	-1.066893516173572
chr10	36800100	36801100	-1.6907954898392017
chr10	36800200	36801200	-1.0205800824627729
chr10	36800300	36801300	-1.2464280049649041
chr10	36800400	36801400	-0.6667630317637842
chr10	36800500	36801500	-1.0363004141235628
chr10	36800600	36801600	-1.1693992420017936
chr10	36800700	36801700	-0.8569864194489841
chr10	36800800	36801800	-0.902586721448244
chr10	36800900	36801900	-0.5064005135151924
chr10	36801000	36802000	-0.2496837684082835
chr10	36801100	36802100	0.1006794368266794
chr10	36801200	36802200	-0.4575937975084824
chr10	36801300	36802300	-0.4325554122413762
chr10	36801400	36802400	-0.6447620580166801
chr10	36801500	36802500	-0.6202725769649414
chr10	36801600	36802600	-0.3647042254415392
chr10	36801700	36802700	0.1380347304965772
chr10	36801800	36802800	0.04561775680608558
chr10	36801900	36802900	0.1626030938694924
chr10	36802000	36803000	-0.21934106423974806
chr10	36802100	36803100	-0.7753807265289975
chr10	36802200	36803200	-1.154786437606387
chr10	36802300	36803300	-1.1755527779448458
chr10	36802400	36803400	-1.1985918574251817
chr10	36802500	36803500	-1.2873498745863532
chr10	36802600	36803600	-0.8907982079156322
chr10	36802700	36803700	-1.3069983647729222
chr10	36802800	36803800	-1.2256717404719442
chr10	36802900	36803900	-2.1055045986246967
chr10	36803000	36804000	-1.9001750085102853
chr10	36803100	36804100	-1.383637068785205
chr10	36803200	36804200	-1.2850350584549564
chr10	36803300	36804300	-1.8255161988482536
chr10	36803400	36804400	-1.8721120714080701
chr10	36803500	36804500	-1.891665289458904
chr10	36803600	36804600	-2.7553677659946816
chr10	36803700	36804700	-3.4935235951820087
chr10	36803800	36804800	-3.4994400802398147
chr10	36803900	36804900	-2.511828092934984
chr10	36804000	36805000	-2.887529020230473
chr10	36804100	36805100	-3.735812296354795
chr10	36804200	36805200	-3.6972638783078735
chr10	36804300	36805300	-3.260879639384004
chr10	36804400	36805400	-2.992733953121203
chr10	36804500	36805500	-3.443301873864372
chr10	36804600	36805600	-3.945109259878338
chr10	36804700	36805700	-3.2483161685984947
chr10	36804800	36805800	-3.604302895462033
chr10	36804900	36805900	-3.3404451784112954
chr10	36805000	36806000	-3.0776112887543605
chr10	36805100	36806100	-2.163869274923601
chr10	36805200	36806200	-1.6504451237107731
chr10	36805300	36806300	-1.9343295655878008
chr10	36805400	36806400	-2.0198465331156616
chr10	36806800	36807800	-1.3880122166695272
chr10	36806900	36807900	-1.5406772963267683
chr10	36807000	36808000	-1.9636038174142185
chr10	36807100	36808100	-2.423339944088511
chr10	36807200	36808200	-2.5645005749366416
chr10	36807300	36808300	-1.6339126489174676
chr10	36807900	36808900	-1.198147361042888
chr10	36808000	36809000	-1.5907973133678042
chr10	36808100	36809100	-1.6501968263484177
chr10	36808200	36809200	-1.7929432662005829
chr10	36808300	36809300	-1.766771461790036
chr10	36808400	36809400	-2.193532875498752
chr10	36808500	36809500	-2.184444219705691
chr10	36808600	36809600	-2.200965027119079
chr10	36808700	36809700	-2.2326346665474404
chr10	36808800	36809800	-2.6571365414645323
chr10	36808900	36809900	-2.776920417359599
chr10	36809000	36810000	-2.9673578978503174
chr10	36809100	36810100	-2.6264496292120767
chr10	36809200	36810200	-1.2575857119708609
chr10	36809300	36810300	-1.5942840178263282
chr10	36809400	36810400	-1.0190020704107543
chr10	36809500	36810500	-0.9779958821252768
chr10	36810600	36811600	-0.7739983203345357
chr10	36810700	36811700	-1.0945754976714666
chr10	36810800	36811800	-0.9859456810466348
chr10	36810900	36811900	-0.7445899238490196
chr10	36811000	36812000	-0.8216971200789855
chr10	36811100	36812100	-0.9335703599241222
chr10	36811200	36812200	-1.4670354918353496
chr10	36811300	36812300	-1.5304119366205655
chr10	36811400	36812400	-2.134820461609117
chr10	36811500	36812500	-1.7942043399984753
chr10	36811600	36812600	-0.9383490646879104
chr10	36811700	36812700	-0.5768092750805905
chr10	36814300	36815300	-0.6088815457038584
chr10	36814400	36815400	-1.895259801753054
chr10	36814500	36815500	-2.066707771517134
chr10	36814600	36815600	-2.3775822352115066
chr10	36814700	36815700	-2.563476225106957
chr10	36814800	36815800	-2.5257744970757807
chr10	36814900	36815900	-2.653314666801116
chr10	36815000	36816000	-2.64873317328004
chr10	36815600	36816600	-0.7548877073829067
chr10	36815700	36816700	-1.0555802661560747
chr10	36815800	36816800	-1.486679716583316
chr10	36815900	36816900	-1.3863214324976798
chr10	36816000	36817000	-1.76908657572586
chr10	36816100	36817100	-2.6302118534676286
chr10	36816200	36817200	-2.064788908371802
chr10	36816300	36817300	-1.8675399892884803
chr10	36816400	36817400	-1.9911512517663108
chr10	36816500	36817500	-1.8833954786756848
chr10	36816600	36817600	-2.1086828915738733
chr10	36816700	36817700	-1.848128312495
chr10	36816800	36817800	-1.7201830700733152
chr10	36816900	36817900	-1.8504856058720964
chr10	36817000	36818000	-1.4746062613792439
chr10	36817100	36818100	-0.4020169051137152
chr10	36817200	36818200	-0.8334140267584289
chr10	36817300	36818300	-1.2456790059908285
chr10	36818100	36819100	-1.5403810766427315
chr10	36818200	36819200	-1.6429762614002337
chr10	36818300	36819300	-1.6564775336703723
chr10	36818400	36819400	-1.6749209280353643
chr10	36818500	36819500	-1.713450993630748
chr10	36820800	36821800	-2.166593466261228
chr10	36820900	36821900	-2.3072872352149787
chr10	36821000	36822000	-2.427038224065612
chr10	36821100	36822100	-2.6817681628013714
chr10	36821200	36822200	-3.03405275464944
chr10	36821300	36822300	-2.9976026165186087
chr10	36821400	36822400	-3.1326297075644325
chr10	36821500	36822500	-2.8977559121401577
chr10	36821600	36822600	-2.265116372332441
chr10	36821700	36822700	-2.1003903774264385
chr10	36821800	36822800	-1.9362309144675496
chr10	36822500	36823500	-1.835492518895724
chr10	36822700	36823700	-2.2092014620960048
chr10	36822800	36823800	-2.112748598914214
chr10	36822900	36823900	-2.2158462171512534
chr10	36823000	36824000	-2.5258228500168687
chr10	36823100	36824100	-2.1620486522464017
chr10	36823200	36824200	-2.3938541926011614
chr10	36823300	36824300	-2.1380036794006263
chr10	36823400	36824400	-2.374735814406808
chr10	36823500	36824500	-2.0163127967265777
chr10	36823600	36824600	-2.04028351453578
chr10	36823700	36824700	-1.075289501649258
chr10	36823800	36824800	-1.0637704719200187
chr10	36823900	36824900	-0.6845906178077746
chr10	36825000	36826000	-1.1960454445665503
chr10	36825100	36826100	-1.0305363296817096
chr10	36825200	36826200	-1.3757930267530578
chr10	36825300	36826300	-1.6132629000050285
chr10	36825400	36826400	-1.620336074112031
chr10	36825500	36826500	-1.5777819617597892
chr10	36825600	36826600	-1.7507429274584283
chr10	36825700	36826700	-1.6261223644326428
chr10	36825800	36826800	-1.0785005724332832
chr10	36825900	36826900	-0.3424813017865701
chr10	36826000	36827000	-0.8421490090159828
chr10	36826100	36827100	-0.7177200544247084
chr10	36826200	36827200	-0.2145223307366601
chr10	36826300	36827300	-0.2495831492952315
chr10	36826400	36827400	0.02476977637603189
chr10	36826500	36827500	0.1814953905686401
chr10	36826600	36827600	-0.007552678742297828
chr10	36826700	36827700	0.4585066928023682
chr10	36826800	36827800	0.7436723945877192
chr10	36827400	36828400	-0.1681575255803621
chr10	36827500	36828500	-1.5004635665545702
chr10	36827600	36828600	-1.0520287661632144
chr10	36827700	36828700	-2.240970309891793
chr10	36827800	36828800	-2.228177562585796
chr10	36827900	36828900	-2.310956704196592
chr10	36828000	36829000	-2.318692896251497
chr10	36828100	36829100	-2.1586568452003347
chr10	36828200	36829200	-1.9962981690626083
chr10	36828300	36829300	-2.357522368299172
chr10	36828400	36829400	-2.7072217423267078
chr10	36828500	36829500	-1.4378331930205055
chr10	36829000	36830000	-1.1040694994571705
chr10	36829100	36830100	-1.620678508049525
chr10	36829200	36830200	-1.1300366187735484
chr10	36829300	36830300	-1.2674920292951266
chr10	36829400	36830400	-1.5714379014514288
chr10	36829500	36830500	-1.9727722004014607
chr10	36829600	36830600	-1.8251824524542584
chr10	36829700	36830700	-2.2382691187077226
chr10	36829800	36830800	-2.400540005263203
chr10	36829900	36830900	-2.389966453728023
chr10	36830000	36831000	-2.646494689499913
chr10	36830100	36831100	-2.316302236161915
chr10	36830200	36831200	-3.24449968192234
chr10	36830300	36831300	-2.7479974803796456
chr10	36830400	36831400	-2.9490745634832574
chr10	36830500	36831500	-3.1429716717043834
chr10	36830600	36831600	-3.7829720536893454
chr10	36830700	36831700	-3.588648289071424
chr10	36830800	36831800	-2.455924911015725
chr10	36830900	36831900	-2.6044180580727807
chr10	36831000	36832000	-1.5807193127313204
chr10	36831100	36832100	-1.6531951454417275
chr10	36831200	36832200	-1.503551412177893
chr10	36831300	36832300	-2.308339700841935
chr10	36831400	36832400	-1.99212403125144
chr10	36831800	36832800	-1.4130338693475533
chr10	36831900	36832900	-1.836563746521746
chr10	36832000	36833000	-2.6449317219105115
chr10	36833400	36834400	-2.3592385975414087
chr10	36833500	36834500	-2.0280626365023817
chr10	36833600	36834600	-1.4195600483999389
chr10	36833700	36834700	-0.8955887992875529
chr10	36833800	36834800	-0.469502367547589
chr10	36833900	36834900	-0.6499016455948426
chr10	36834000	36835000	-0.7543659280208946
chr10	36834100	36835100	-1.2105803810605102
chr10	36834200	36835200	-2.014325725176233
chr10	36834300	36835300	-1.7711331106575838
chr10	36834400	36835400	-1.191261956393883
chr10	36834500	36835500	-0.9115954792198724
chr10	36834600	36835600	-0.7929050910561367
chr10	36834700	36835700	-0.7809043424061929
chr10	36834800	36835800	-0.27258487465071146
chr10	36834900	36835900	-0.03581947150212749
chr10	36835000	36836000	-0.1135348546840078
chr10	36835100	36836100	0.3300289621533312
chr10	36835200	36836200	0.4205541769451212
chr10	36835300	36836300	1.2106239273996011
chr10	36835400	36836400	0.4221204762449213
chr10	36835500	36836500	0.22982979624510946
chr10	36835600	36836600	-0.2578166193265368
chr10	36835700	36836700	-1.2415825296854883
chr10	36835800	36836800	-1.2815991284914592
chr10	36835900	36836900	-0.9310610263813516
chr10	36836000	36837000	-1.0462082097523024
chr10	36836100	36837100	-1.0619936598139468
chr10	36836200	36837200	-1.3288632106338134
chr10	36836300	36837300	-2.1097767414959807
chr10	36836400	36837400	-1.13939612536747
chr10	36836500	36837500	-1.8822762945174232
chr10	36836600	36837600	-1.3756272555174502
chr10	36836700	36837700	-0.7331654825306638
chr10	36836800	36837800	-0.4948224982894896
chr10	36836900	36837900	-1.0557146518405744
chr10	36837000	36838000	-2.3541895955753653
chr10	36837100	36838100	-3.3944437071179108
chr10	36837200	36838200	-2.5507358696728195
chr10	36837300	36838300	-2.359288146666028
chr10	36837400	36838400	-3.0467716367406754
chr10	36837500	36838500	-2.9526585343811766
chr10	36837600	36838600	-3.0262128898984266
chr10	36837700	36838700	-3.2245074683854784
chr10	36837800	36838800	-3.9602166861476977
chr10	36837900	36838900	-3.755821581667924
chr10	36838000	36839000	-2.879794167063903
chr10	36838100	36839100	-1.94263918138028
chr10	36838200	36839200	-2.386312349515856
chr10	36838300	36839300	-2.0508622534844867
chr10	36838400	36839400	-1.6932565717750991
chr10	36838500	36839500	-1.5044108718430016
chr10	36838600	36839600	-2.0355331118877458
chr10	36838700	36839700	-1.9055881823025045
chr10	36838800	36839800	-1.5894843536544403
chr10	36838900	36839900	-2.381028128648715
chr10	36839000	36840000	-2.5887497000335533
chr10	36839100	36840100	-2.956950706327694
chr10	36839200	36840200	-2.8662928267371126
chr10	36839300	36840300	-3.35854222229318
chr10	36839400	36840400	-2.8668989546411368
chr10	36839500	36840500	-2.6700205838469864
chr10	36839600	36840600	-2.4114787312736623
chr10	36839700	36840700	-2.4707736224326213
chr10	36839800	36840800	-2.4442833794220538
chr10	36839900	36840900	-1.6175856936542294
chr10	36840000	36841000	-0.7769913036936427
chr10	36840100	36841100	0.03736028191426862
chr10	36840200	36841200	0.2226478066881029
chr10	36840300	36841300	0.39377708719825416
chr10	36840400	36841400	-0.019622373055524483
chr10	36840500	36841500	0.17710595836540688
chr10	36840600	36841600	-0.6904219200083139
chr10	36840700	36841700	-0.4140638316412689
chr10	36840800	36841800	0.09230557309361304
chr10	36840900	36841900	-0.04182848101218595
chr10	36841000	36842000	-1.0367315114908853
chr10	36841100	36842100	-1.5939401838452816
chr10	36841200	36842200	-1.05908358297309
chr10	36841300	36842300	-1.1550304058340015
chr10	36841400	36842400	-1.7158538436363149
chr10	36841500	36842500	-1.8661676578277715
chr10	36841600	36842600	-0.8284741492019951
chr10	36841700	36842700	-0.4597888834456978
chr10	36841800	36842800	-0.9874707975709218
chr10	36841900	36842900	-0.7759602925444462
chr10	36842000	36843000	-0.47636825173082276
chr10	36842100	36843100	-0.4523264278540726
chr10	36842200	36843200	-1.2437333921216742
chr10	36842300	36843300	-1.3737763562583434
chr10	36842400	36843400	-0.5247247154704605
chr10	36842500	36843500	-0.3575380565618538
chr10	36842600	36843600	-0.8856847329645197
chr10	36842700	36843700	-0.9951518440592456
chr10	36842800	36843800	-0.9345401473264174
chr10	36842900	36843900	-1.4652857544198532
chr10	36843000	36844000	-1.1891722267812108
chr10	36843100	36844100	-1.6749982700401234
chr10	36843200	36844200	-1.7032970830942578
chr10	36843300	36844300	-1.5316820828802815
chr10	36843400	36844400	-1.8692346558823758
chr10	36843500	36844500	-2.5386863067927194
chr10	36843600	36844600	-2.5619231451521483
chr10	36843700	36844700	-3.240874206800304
chr10	36843800	36844800	-3.910108920773247
chr10	36843900	36844900	-3.7381295563099934
chr10	36844000	36845000	-3.8096579213987667
chr10	36844100	36845100	-3.1208411786241546
chr10	36844200	36845200	-3.785399546984654
chr10	36844300	36845300	-3.818126458084575
chr10	36844400	36845400	-3.802594842299341
chr10	36844500	36845500	-3.4675217502771742
chr10	36844600	36845600	-2.6854981622715384
chr10	36844700	36845700	-2.4846472761410974
chr10	36844800	36845800	-2.1059602549377328
chr10	36844900	36845900	-1.4810705540515539
chr10	36845000	36846000	-1.6024752562846718
chr10	36845100	36846100	-1.3690794231823404
chr10	36845200	36846200	-1.0117460358396535
chr10	36845300	36846300	-1.0236486582355195
chr10	36845400	36846400	-1.2660106403626603
chr10	36845500	36846500	-0.998638660187729
chr10	36845600	36846600	-1.4008648998596591
chr10	36845700	36846700	-1.2099238137484
chr10	36847200	36848200	-1.0229652400871518
chr10	36847300	36848300	-1.5128740492769184
chr10	36847400	36848400	-1.5639625064710805
chr10	36847500	36848500	-1.5675567730058324
chr10	36848600	36849600	-2.473713760398022
chr10	36848700	36849700	-2.4116596484080564
chr10	36848800	36849800	-2.3235427394528654
chr10	36848900	36849900	-3.0114942368731423
chr10	36849000	36850000	-2.794155233794063
chr10	36849100	36850100	-2.8524626145674388
chr10	36849200	36850200	-3.2960912601164085
chr10	36849300	36850300	-3.930725105296805
chr10	36849400	36850400	-4.144921782657755
chr10	36849500	36850500	-3.4073652706970705
chr10	36849600	36850600	-2.9377259703657708
chr10	36849700	36850700	-3.4324767093409307
chr10	36849800	36850800	-2.481344457930145
chr10	36852100	36853100	-1.5886721287140717
chr10	36852200	36853200	-1.2502626135614052
chr10	36852300	36853300	-1.23337168998013
chr10	36852400	36853400	-1.4032164914557452
chr10	36852500	36853500	-1.4519916786272948
chr10	36852600	36853600	-0.5386805990386674
chr10	36852700	36853700	-1.0509503363460726
chr10	36852800	36853800	-0.5911541729348936
chr10	36852900	36853900	0.2965930100580062
chr10	36853000	36854000	-0.7546969336486465
chr10	36853100	36854100	0.13957199557330535
chr10	36853200	36854200	-0.3817888201306968
chr10	36853300	36854300	-0.5381309607271577
chr10	36853400	36854400	-1.3860028202133328
chr10	36853500	36854500	-1.9473322108853808
chr10	36853600	36854600	-1.7940917646848291
chr10	36853700	36854700	-0.8338254497187719
chr10	36853800	36854800	-0.9088961379627114
chr10	36853900	36854900	-1.0181599241390369
chr10	36854000	36855000	-0.08796816108670487
chr10	36854100	36855100	-0.02877831986617802
chr10	36854200	36855200	-0.4048873473775971
chr10	36854300	36855300	-0.371677487507553
chr10	36854400	36855400	-0.010751675354547057
chr10	36854500	36855500	0.1548875729420024
chr10	36854600	36855600	-0.19058373600331094
chr10	36854700	36855700	-0.6180064475296057
chr10	36854800	36855800	-1.0101411192960776
chr10	36854900	36855900	-1.7984086782191084
chr10	36855000	36856000	-2.0179694870824756
chr10	36855100	36856100	-2.398860753523859
chr10	36855200	36856200	-2.8571359595522936
chr10	36855300	36856300	-3.221520148220392
chr10	36855400	36856400	-3.283547520167112
chr10	36855500	36856500	-2.9711908559343145
chr10	36855600	36856600	-2.4345438177916123
chr10	36855700	36856700	-2.34289246172762
chr10	36855800	36856800	-1.9793154196881568
chr10	36855900	36856900	-1.4151398022992319
chr10	36856000	36857000	-1.5518197772120677
chr10	36856100	36857100	-1.7969555062644982
chr10	36856200	36857200	-0.8140506130321704
chr10	36857200	36858200	-2.4524789152782844
chr10	36857300	36858300	-3.224674638934291
chr10	36857400	36858400	-2.6934021701931776
chr10	36857500	36858500	-2.75792169992292
chr10	36857600	36858600	-2.035219713667021
chr10	36857700	36858700	-2.544114507330745
chr10	36857800	36858800	-2.4132017559538004
chr10	36857900	36858900	-2.3113737169385016
chr10	36858000	36859000	-2.5474184978020977
chr10	36858100	36859100	-2.6507094062733763
chr10	36858200	36859200	-2.8145495274011467
chr10	36858300	36859300	-2.2048983526827146
chr10	36858400	36859400	-2.2067607289908984
chr10	36858500	36859500	-2.2095701877636342
chr10	36858600	36859600	-1.9039942885280456
chr10	36858700	36859700	-0.5837327861198809
chr10	36858800	36859800	-0.8380469320420098
chr10	36859900	36860900	0.047488237104736125
chr10	36860000	36861000	-0.12218089156761967
chr10	36860100	36861100	-0.23008381938089706
chr10	36860200	36861200	-0.16456530879217554
chr10	36860300	36861300	-0.12567227497348613
chr10	36860400	36861400	0.26854941839666324
chr10	36860500	36861500	-0.1260847717318704
chr10	36860600	36861600	0.3352128565183544
chr10	36860700	36861700	0.12807746002903672
chr10	36860800	36861800	-0.09650119981759983
chr10	36860900	36861900	0.5832142946251245
chr10	36861000	36862000	0.5037259508869405
chr10	36861100	36862100	1.0542519661560334
chr10	36861200	36862200	0.7775731040227357
chr10	36862300	36863300	-0.04229891038048508
chr10	36862400	36863400	-0.3098997771221285
chr10	36862500	36863500	-0.9695947376851142
chr10	36862600	36863600	-1.3911863651485752
chr10	36862700	36863700	-1.3412112096471625
chr10	36862800	36863800	-2.1395317957542743
chr10	36862900	36863900	-1.9558577477783443
chr10	36863000	36864000	-1.9725161521768195
chr10	36863100	36864100	-2.4271518374160617
chr10	36863200	36864200	-2.6941087597792266
chr10	36863300	36864300	-3.0275849695808685
chr10	36863400	36864400	-3.5495240948412152
chr10	36863500	36864500	-3.6185173614060964
chr10	36863600	36864600	-2.920908290291112
chr10	36863700	36864700	-2.835888389469276
chr10	36863800	36864800	-3.062395447443285
chr10	36863900	36864900	-3.13126091068799
chr10	36864000	36865000	-2.739720598273041
chr10	36864100	36865100	-2.5526483846576737
chr10	36864200	36865200	-1.9519937167023904
chr10	36864300	36865300	-1.4228535935128035
chr10	36864400	36865400	-0.3172537699661797
chr10	36864500	36865500	0.08172844053665622
chr10	36864600	36865600	-0.1836276220483972
chr10	36864700	36865700	-0.3710232326580172
chr10	36864800	36865800	0.8473063705703565
chr10	36864900	36865900	0.6961079001850901
chr10	36865000	36866000	0.15114841421040717
chr10	36865100	36866100	-0.5391801209884735
chr10	36865200	36866200	-0.39663277770024696
chr10	36865300	36866300	-0.9536238621970002
chr10	36865400	36866400	-1.2532074126641293
chr10	36865500	36866500	-1.0230476844533405
chr10	36865600	36866600	-1.4424674511524886
chr10	36865700	36866700	-1.3739230526908992
chr10	36865800	36866800	-2.02747616680301
chr10	36865900	36866900	-2.4604283578040373
chr10	36866000	36867000	-2.383267239522953
chr10	36866100	36867100	-1.8744257781910243
chr10	36866200	36867200	-1.8980846549989896
chr10	36866300	36867300	-1.4288142804450985
chr10	36866400	36867400	-1.8225683814604776
chr10	36866500	36867500	-2.5825889665788018
chr10	36866600	36867600	-2.236665260301901
chr10	36866700	36867700	-2.435798039453106
chr10	36866800	36867800	-1.962714441538028
chr10	36866900	36867900	-1.4763779406188733
chr10	36867000	36868000	-1.4055482332240956
chr10	36867100	36868100	-1.4837555898085286
chr10	36867200	36868200	-2.0221253364222447
chr10	36867300	36868300	-2.29866914658876
chr10	36867400	36868400	-2.2234810077709533
chr10	36867500	36868500	-1.7457111307060384
chr10	36867600	36868600	-1.6850070486956163
chr10	36867700	36868700	-1.0704158763952545
chr10	36867800	36868800	-1.0081587190883845
chr10	36867900	36868900	-0.978047540796812
chr10	36868000	36869000	-1.0653539862767019
chr10	36868100	36869100	-0.7725612885824183
chr10	36868200	36869200	-0.33634022437882904
chr10	36868300	36869300	-0.3979792309620982
chr10	36868400	36869400	-0.36963300974844737
chr10	36868500	36869500	-1.0045595439703816
chr10	36868600	36869600	-0.8129814615868882
chr10	36868700	36869700	-1.3306672659139471
chr10	36868800	36869800	-1.8961757673967343
chr10	36868900	36869900	-1.7887729305325475
chr10	36869000	36870000	-1.292554218326312
chr10	36869100	36870100	-1.7247279161901976
chr10	36869200	36870200	-1.6004804088239308
chr10	36869300	36870300	-1.66292183427471
chr10	36869400	36870400	-1.7087727725953747
chr10	36869500	36870500	-1.0490696633313967
chr10	36869600	36870600	-1.289542583438762
chr10	36870200	36871200	-1.9149115927517129
chr10	36870300	36871300	-1.5562274825071103
chr10	36870400	36871400	-1.0042610182692917
chr10	36870500	36871500	-0.9100121823918113
chr10	36870600	36871600	-0.7731319431653212
chr10	36870700	36871700	-0.4553600641398933
chr10	36870800	36871800	-0.9812593513002807
chr10	36870900	36871900	-1.2871237663526152
chr10	36871000	36872000	-1.1924697919050433
chr10	36871100	36872100	-0.5314888120640356
chr10	36871200	36872200	-0.6514823342708185
chr10	36871300	36872300	-0.8776318832969647
chr10	36871400	36872400	-1.5079496867741804
chr10	36871500	36872500	-1.6731576445786285
chr10	36871600	36872600	-2.1497488674396656
chr10	36872300	36873300	-0.18337635639274266
chr10	36872400	36873400	-0.7401560764866614
chr10	36872500	36873500	-0.9079918201963164
chr10	36872600	36873600	-0.5461445118580845
chr10	36872700	36873700	-0.07150399464886946
chr10	36872800	36873800	-0.2997214527379989
chr10	36872900	36873900	-0.8520366189035654
chr10	36873000	36874000	-0.4755124737549663
chr10	36873100	36874100	-0.5782518852894848
chr10	36873200	36874200	-0.5678848782367858
chr10	36873300	36874300	-0.9142313947184596
chr10	36873400	36874400	-0.8024607300430033
chr10	36873500	36874500	-0.7112901842790798
chr10	36873600	36874600	-1.0159515109540909
chr10	36873700	36874700	-1.3868447191483089
chr10	36873800	36874800	-1.0089487416908078
chr10	36873900	36874900	-0.22238864998243807
chr10	36874000	36875000	-1.3075202994769823
chr10	36874100	36875100	-1.307233482677961
chr10	36874200	36875200	-1.6747585579441056
chr10	36874300	36875300	-1.3204559635474111
chr10	36874400	36875400	-1.3690371661648193
chr10	36874500	36875500	-1.0112149591683115
chr10	36874600	36875600	-1.0028717408319725
chr10	36874700	36875700	-1.1335920035070235
chr10	36874800	36875800	-1.7291373696058476
chr10	36874900	36875900	-1.803574426100244
chr10	36875000	36876000	-1.5071979829318356
chr10	36875100	36876100	-1.0959563442407323
chr10	36875200	36876200	-1.1763895282331367
chr10	36875300	36876300	-1.4136454807861458
chr10	36875400	36876400	-1.5771359564866572
chr10	36875500	36876500	-1.9222894240210189
chr10	36875600	36876600	-2.1284676374295834
chr10	36875700	36876700	-1.7221325897382835
chr10	36875800	36876800	-1.2746069442402972
chr10	36875900	36876900	-1.6615483715265176
chr10	36876000	36877000	-1.402073313602668
chr10	36876100	36877100	-2.273455899990291
chr10	36876200	36877200	-2.190680255000261
chr10	36876300	36877300	-1.9146022437880177
chr10	36876400	36877400	-2.0255100642220314
chr10	36876500	36877500	-2.608212082065472
chr10	36876600	36877600	-2.3722803914192867
chr10	36876700	36877700	-2.9629130654413736
chr10	36876800	36877800	-3.690327629700586
chr10	36876900	36877900	-2.930495672318476
chr10	36877000	36878000	-3.134673435628145
chr10	36877100	36878100	-2.2515442963935657
chr10	36877200	36878200	-2.777993412393638
chr10	36877300	36878300	-2.935480558538423
chr10	36877400	36878400	-2.0621353602383232
chr10	36877500	36878500	-0.6171784959684959
chr10	36877600	36878600	-1.0024473785709695
chr10	36877700	36878700	-0.769521363518208
chr10	36877800	36878800	-0.6866150298161624
chr10	36877900	36878900	-1.076270409095898
chr10	36878000	36879000	-0.792552850198567
chr10	36878100	36879100	-1.7939394135922897
chr10	36878200	36879200	-1.4910230988805555
chr10	36878300	36879300	-1.431087352694295
chr10	36878400	36879400	-2.026369138853576
chr10	36878500	36879500	-2.87585188092179
chr10	36878600	36879600	-2.1911124244639173
chr10	36878700	36879700	-2.7010431514311555
chr10	36878800	36879800	-2.3571238311970295
chr10	36878900	36879900	-2.833833722872925
chr10	36879000	36880000	-3.298542615387416
chr10	36879100	36880100	-2.977248006629936
chr10	36879200	36880200	-2.832618609686064
chr10	36879300	36880300	-2.2251611225403782
chr10	36879400	36880400	-1.6588514516050568
chr10	36879500	36880500	-2.2441130714997652
chr10	36879600	36880600	-2.541000381735392
chr10	36879700	36880700	-2.0833204812256323
chr10	36879800	36880800	-1.5162879482735387
chr10	36879900	36880900	-1.3500628158575896
chr10	36880000	36881000	-1.5323436334553315
chr10	36880100	36881100	-1.635838344711091
chr10	36880200	36881200	-2.029971307945507
chr10	36880300	36881300	-2.078005440986206
chr10	36880400	36881400	-1.6591920517620071
chr10	36880500	36881500	-0.6655503219143987
chr10	36880600	36881600	-0.611900469561502
chr10	36881700	36882700	0.8748815776417663
chr10	36881800	36882800	1.170623257319365
chr10	36881900	36882900	0.9236660522308398
chr10	36882000	36883000	1.8299861671101327
chr10	36882100	36883100	1.0381296803042783
chr10	36882200	36883200	1.3807380981625106
chr10	36882300	36883300	1.4051620082182503
chr10	36882400	36883400	1.275364193740971
chr10	36882500	36883500	0.5522102336392868
chr10	36882600	36883600	0.0931623426283491
chr10	36882700	36883700	0.2795506028259428
chr10	36882800	36883800	0.5054038503734528
chr10	36882900	36883900	1.0754055852064572
chr10	36883000	36884000	0.9460733214386537
chr10	36883100	36884100	1.7567879614807649
chr10	36883200	36884200	1.5917240986056802
chr10	36883400	36884400	0.8960576156301415
chr10	36883500	36884500	0.8497910940578618
chr10	36883600	36884600	0.9289455532147686
chr10	36883700	36884700	-0.037540297042411866
chr10	36883800	36884800	-0.8107626663393619
chr10	36883900	36884900	-1.547117207287236
chr10	36884000	36885000	-1.928965660136215
chr10	36884100	36885100	-2.919759892373107
chr10	36884200	36885200	-2.6032416103326965
chr10	36884300	36885300	-2.9869107597503515
chr10	36884400	36885400	-2.5226084971646827
chr10	36884500	36885500	-1.9760324247901668
chr10	36884600	36885600	-2.3885866011186203
chr10	36884700	36885700	-1.2559992830651916
chr10	36884800	36885800	-0.9453207198091416
chr10	36884900	36885900	-1.1096213357946414
chr10	36885000	36886000	-0.9725239193783531
chr10	36885100	36886100	0.2053430495755622
chr10	36885200	36886200	0.1617796077125767
chr10	36885300	36886300	1.0983416494940708
chr10	36885400	36886400	1.2597903388878289
chr10	36885500	36886500	0.8224507539946406
chr10	36885600	36886600	1.040536433605237
chr10	36885700	36886700	0.9445978475510808
chr10	36886200	36887200	1.0104764382211826
chr10	36886300	36887300	0.1036560899205492
chr10	36886400	36887400	-0.44217586696920014
chr10	36886500	36887500	0.10372122389530504
chr10	36886600	36887600	0.3220078797896295
chr10	36886700	36887700	0.39367679657536986
chr10	36886800	36887800	0.1681229919324478
chr10	36886900	36887900	0.02242771706621604
chr10	36887000	36888000	-0.20395385658118978
chr10	36887100	36888100	-0.8136353407216906
chr10	36887200	36888200	-0.5707742934856128
chr10	36887300	36888300	-0.398591443047869
chr10	36887400	36888400	-0.3604922861407165
chr10	36887500	36888500	-0.7604134507732515
chr10	36887600	36888600	-0.6480887133440262
chr10	36887700	36888700	-0.6315412365364066
chr10	36887800	36888800	-0.6023802597155241
chr10	36887900	36888900	-0.5974486725301594
chr10	36888000	36889000	0.1995879879411375
chr10	36888100	36889100	1.1245474937760849
chr10	36888200	36889200	0.9610991903926308
chr10	36888300	36889300	0.8727292337764527
chr10	36888400	36889400	0.3428767987343389
chr10	36888500	36889500	-0.018269626130152015
chr10	36888600	36889600	-0.06469646026523439
chr10	36888700	36889700	-0.0008969312968675151
chr10	36888800	36889800	-0.09388689277218247
chr10	36888900	36889900	0.4344865302422649
chr10	36889000	36890000	0.25370715402680294
chr10	36889100	36890100	-0.34729302789823674
chr10	36889200	36890200	-0.4739762637402189
chr10	36889300	36890300	0.0033318291015065104
chr10	36889400	36890400	0.5239557316747495
chr10	36889500	36890500	1.3813205695232091
chr10	36889600	36890600	1.3997191857731637
chr10	36889700	36890700	1.3867617812165696
chr10	36889800	36890800	1.4270733834715819
chr10	36889900	36890900	1.5725236453616287
chr10	36890000	36891000	0.6565964269433359
chr10	36890100	36891100	1.1613899095331768
chr10	36890200	36891200	1.333275647409314
chr10	36890300	36891300	1.6326512032080316
chr10	36890400	36891400	1.5061100757760757
chr10	36890500	36891500	0.8466868768197547
chr10	36890600	36891600	0.9101660785335021
chr10	36890700	36891700	0.6000645888903299
chr10	36890800	36891800	0.6385051183686811
chr10	36890900	36891900	0.2890746808894165
chr10	36891000	36892000	0.9680079996801169
chr10	36891100	36892100	1.0399136882418978
chr10	36891200	36892200	1.0692223192088668
chr10	36891300	36892300	0.27992836863782883
chr10	36891400	36892400	0.09293946524688801
chr10	36891500	36892500	0.07249837486127837
chr10	36891600	36892600	-0.5663823567546622
chr10	36891700	36892700	-0.6134456169187062
chr10	36891800	36892800	-0.3818949327610751
chr10	36891900	36892900	-0.7495439618586356
chr10	36892000	36893000	-1.622111416902872
chr10	36892100	36893100	-2.4829098344471925
chr10	36892200	36893200	-2.4820194679670213
chr10	36892300	36893300	-2.0242429177745493
chr10	36892400	36893400	-1.877243038148327
chr10	36893500	36894500	-3.951231543216616
chr10	36893600	36894600	-4.469970778372488
chr10	36893700	36894700	-4.441559620348251
chr10	36893800	36894800	-4.26331778001931
chr10	36893900	36894900	-4.6403635973502775
chr10	36894000	36895000	-5.3559645186217955
chr10	36894100	36895100	-5.46854168126963
chr10	36894200	36895200	-5.6967106022049725
chr10	36894300	36895300	-5.9271340454078425
chr10	36894400	36895400	-5.9443726112897775
chr10	36894500	36895500	-6.170177820593508
chr10	36894600	36895600	-6.454126323935119
chr10	36894700	36895700	-6.566655875681867
chr10	36894800	36895800	-6.504140864887644
chr10	36894900	36895900	-6.568394136412093
chr10	36895000	36896000	-7.276282061539268
chr10	36895100	36896100	-7.561446697859662
chr10	36895200	36896200	-7.278015182740745
chr10	36895300	36896300	-6.769425261439128
chr10	36895400	36896400	-6.784039279068162
chr10	36895500	36896500	-6.638763873464178
chr10	36895600	36896600	-6.701419043119218
chr10	36895700	36896700	-6.643184479303037
chr10	36895800	36896800	-7.470686648764183
chr10	36895900	36896900	-7.461543517351033
chr10	36896000	36897000	-6.121198852183909
chr10	36896100	36897100	-6.046070664055897
chr10	36896200	36897200	-6.654638545290121
chr10	36896300	36897300	-7.054230612431973
chr10	36896400	36897400	-6.6447355053792565
chr10	36896500	36897500	-6.5408196274229775
chr10	36896600	36897600	-6.364450011128023
chr10	36896700	36897700	-6.447248206976844
chr10	36896800	36897800	-5.709979507601255
chr10	36896900	36897900	-5.69887151212807
chr10	36897000	36898000	-4.728630486240153
chr10	36897100	36898100	-4.464070124625119
chr10	36897200	36898200	-3.724812305766552
chr10	36897300	36898300	-2.563797596122514
chr10	36897400	36898400	-2.5007379003909267
chr10	36897500	36898500	-2.7786842902393856
chr10	36897600	36898600	-2.2661554373875825
chr10	36897700	36898700	-2.6225880142009257
chr10	36897800	36898800	-2.244451373376668
chr10	36897900	36898900	-1.7343541934260405
chr10	36898000	36899000	-2.3595442399572755
chr10	36898100	36899100	-1.7286035746240815
chr10	36898200	36899200	-1.9830654099674565
chr10	36898300	36899300	-2.4895502257401683
chr10	36898400	36899400	-2.43796264495724
chr10	36898500	36899500	-1.7373852874798623
chr10	36898600	36899600	-1.4739855032365627
chr10	36898700	36899700	-0.37937967598313377
chr10	36898800	36899800	-0.3664464207273783
chr10	36898900	36899900	-0.2281201214110627
chr10	36899000	36900000	-0.018220523224642342
chr10	36899100	36900100	-0.3782594830083491
chr10	36899200	36900200	0.08065529916235058
chr10	36899300	36900300	0.588136223113473
chr10	36899400	36900400	1.4135549857359024
chr10	36899500	36900500	1.4196369971011575
chr10	36899600	36900600	1.1179947321145167
chr10	36899700	36900700	1.00770507176441
chr10	36899800	36900800	1.0244224862857825
chr10	36899900	36900900	0.9258666930190268
chr10	36900000	36901000	1.0273867550033478
chr10	36900100	36901100	1.415649988989149
chr10	36900200	36901200	1.0065474609728902
chr10	36900300	36901300	-0.08658426003362542
chr10	36900400	36901400	-0.5533445338044288
chr10	36900500	36901500	-0.6824355356993171
chr10	36900600	36901600	-1.002991049329277
chr10	36900700	36901700	-1.258949124315526
chr10	36900800	36901800	-1.6549904783880114
chr10	36900900	36901900	-1.198156458869611
chr10	36901000	36902000	-0.9285997339708857
chr10	36901100	36902100	-1.5300678836409325
chr10	36901200	36902200	-1.0257079178833457
chr10	36901300	36902300	-0.6953838948175625
chr10	36901400	36902400	-0.2360818046208508
chr10	36901500	36902500	-0.5345472772267787
chr10	36901600	36902600	0.14065883523683925
chr10	36901700	36902700	0.4915749886630137
chr10	36901800	36902800	0.21138765776936444
chr10	36901900	36902900	0.5201246215743831
chr10	36902000	36903000	0.42880081007132737
chr10	36902100	36903100	0.2379794507881316
chr10	36902200	36903200	-0.661371112150183
chr10	36902300	36903300	-0.5728779493705558
chr10	36902400	36903400	-0.9296279351906714
chr10	36902500	36903500	-1.1435872848326774
chr10	36902600	36903600	-1.196158737694711
chr10	36902700	36903700	-1.4031052312054186
chr10	36902800	36903800	-1.0784642119627184
chr10	36902900	36903900	-1.6574460415270067
chr10	36903000	36904000	-1.964202629899132
chr10	36903100	36904100	-1.5389673676606348
chr10	36903200	36904200	-0.7766038634116523
chr10	36903300	36904300	-0.6080850271255557
chr10	36903400	36904400	-0.6375364062632811
chr10	36903500	36904500	-0.040078645550432966
chr10	36903600	36904600	-1.0747233197494783
chr10	36903700	36904700	-1.5822783756091954
chr10	36903800	36904800	-1.1301067781394394
chr10	36903900	36904900	-1.4668108930452657
chr10	36904000	36905000	-1.0564292601151524
chr10	36905100	36906100	0.2373028851005901
chr10	36905200	36906200	0.2362788774594253
chr10	36905300	36906300	-0.5267429679573569
chr10	36905400	36906400	-0.9462795779550572
chr10	36905500	36906500	-0.5469291786752567
chr10	36905600	36906600	-0.7177208867839692
chr10	36905700	36906700	-0.9930878353506444
chr10	36905800	36906800	-0.2983913327236331
chr10	36905900	36906900	-0.2681827885692659
chr10	36906000	36907000	-0.24795150201502625
chr10	36906100	36907100	0.11454473693545646
chr10	36906200	36907200	0.22496809748415628
chr10	36906300	36907300	0.07540271344317218
chr10	36906400	36907400	0.7719055240981797
chr10	36906500	36907500	0.10850671694043043
chr10	36906600	36907600	-0.5500054156043387
chr10	36906700	36907700	-1.47800288787403
chr10	36906800	36907800	-1.7086789895292007
chr10	36906900	36907900	-2.1010383041798573
chr10	36907000	36908000	-2.2168006420018798
chr10	36907100	36908100	-2.670636587397151
chr10	36907200	36908200	-2.907731644963206
chr10	36907300	36908300	-3.738506074218509
chr10	36907400	36908400	-4.609642665174199
chr10	36907500	36908500	-4.412104582058329
chr10	36907600	36908600	-4.897567785711407
chr10	36907700	36908700	-4.540114201134702
chr10	36907800	36908800	-5.463985033642068
chr10	36907900	36908900	-6.160520391376276
chr10	36908000	36909000	-6.329374062830192
chr10	36908100	36909100	-6.825524394716133
chr10	36908200	36909200	-7.58542331214749
chr10	36908300	36909300	-7.069602383234682
chr10	36908400	36909400	-7.432658226193802
chr10	36908500	36909500	-7.80903235865788
chr10	36908600	36909600	-7.7640654321316775
chr10	36908700	36909700	-7.431752803958265
chr10	36908800	36909800	-6.77660927295293
chr10	36908900	36909900	-6.710075387959198
chr10	36909000	36910000	-7.40066806085666
chr10	36909100	36910100	-7.538307371291145
chr10	36909200	36910200	-7.2939257197108445
chr10	36909300	36910300	-6.5711886296713375
chr10	36909400	36910400	-6.446177708156272
chr10	36909500	36910500	-6.4206242766348645
chr10	36909600	36910600	-6.414059447649052
chr10	36909700	36910700	-7.074437205165273
chr10	36909800	36910800	-7.4010782633436545
chr10	36909900	36910900	-6.479830918346008
chr10	36910000	36911000	-5.748788178767793
chr10	36910100	36911100	-5.699539371140914
chr10	36910200	36911200	-6.260911299829036
chr10	36910300	36911300	-6.861060201836195
chr10	36910400	36911400	-6.843730971208968
chr10	36910500	36911500	-6.620598193498416
chr10	36910600	36911600	-5.92430374485412
chr10	36910700	36911700	-5.515420206314385
chr10	36910800	36911800	-5.863271038463229
chr10	36910900	36911900	-6.383662936981442
chr10	36911000	36912000	-6.261927199860327
chr10	36911100	36912100	-5.7036936118973625
chr10	36912400	36913400	-2.998798301954092
chr10	36912500	36913500	-3.111351159282958
chr10	36912600	36913600	-3.5345317354197503
chr10	36912700	36913700	-2.980720988899844
chr10	36914100	36915100	-1.4051656773602756
chr10	36914200	36915200	-1.7568950426626393
chr10	36914300	36915300	-2.6780037770597938
chr10	36914400	36915400	-2.9282929571210605
chr10	36914500	36915500	-2.8183383756132163
chr10	36914600	36915600	-2.82888412978194
chr10	36914700	36915700	-2.9236521692263246
chr10	36914800	36915800	-2.4382130611564907
chr10	36914900	36915900	-1.8295349598268915
chr10	36915000	36916000	-1.6793303196790978
chr10	36915100	36916100	-2.262639636495227
chr10	36915200	36916200	-1.6891496362079623
chr10	36915300	36916300	-0.7475099174342591
chr10	36915400	36916400	-0.9032021640089704
chr10	36915500	36916500	-1.2617710235713122
chr10	36915600	36916600	-1.322185765473281
chr10	36915700	36916700	-1.1112291925537765
chr10	36915800	36916800	-0.7868333813917872
chr10	36915900	36916900	-0.8427576671080735
chr10	36916000	36917000	-1.099591736701588
chr10	36916100	36917100	-0.7975316755744436
chr10	36916200	36917200	-1.5123902155596742
chr10	36916300	36917300	-1.721322160713662
chr10	36916400	36917400	-1.6307505070961774
chr10	36916500	36917500	-1.2375067712202619
chr10	36916600	36917600	-1.3984958265787766
chr10	36916700	36917700	-2.0478929606530603
chr10	36916800	36917800	-2.37874411249038
chr10	36919000	36920000	-2.2379581705422416
chr10	36919100	36920100	-2.120258983588637
chr10	36919200	36920200	-2.1655735753633967
chr10	36919300	36920300	-2.0202099358404357
chr10	36919400	36920400	-1.842312164927134
chr10	36919500	36920500	-1.6829177733647167
chr10	36919600	36920600	-0.7927263104508757
chr10	36919700	36920700	-0.5491133409531483
chr10	36919800	36920800	-0.6192878299519453
chr10	36919900	36920900	-0.8410787851101204
chr10	36920000	36921000	-1.1954909450698006
chr10	36920100	36921100	-1.503103234011218
chr10	36920200	36921200	-1.5711481175147748
chr10	36920300	36921300	-1.52460936343883
chr10	36920400	36921400	-1.8187268253275681
chr10	36920500	36921500	-1.8088562897019955
chr10	36920600	36921600	-1.5570573449719718
chr10	36920700	36921700	-1.214113545431898
chr10	36920800	36921800	-1.2142994629971615
chr10	36920900	36921900	-0.4330675669202176
chr10	36921000	36922000	-0.5186159792815833
chr10	36921100	36922100	0.1595343698728084
chr10	36921200	36922200	0.5013219781249213
chr10	36921300	36922300	0.3613424692510488
chr10	36921400	36922400	0.5356904862327261
chr10	36921500	36922500	0.30869999220638045
chr10	36921600	36922600	-0.20646184964130912
chr10	36921700	36922700	0.09090721343904136
chr10	36921800	36922800	0.6777298154630046
chr10	36921900	36922900	0.5302864950880077
chr10	36922000	36923000	0.6759612358699669
chr10	36922100	36923100	0.7261042328169324
chr10	36922200	36923200	0.9279430655434574
chr10	36922300	36923300	0.7052310835445578
chr10	36922400	36923400	0.6198896035955643
chr10	36922500	36923500	0.4357165487241453
chr10	36922600	36923600	0.4757216891412195
chr10	36922700	36923700	-0.3356835570271802
chr10	36922800	36923800	-0.8696538530664105
chr10	36922900	36923900	-0.8416335799266035
chr10	36923000	36924000	-0.45330621491060263
chr10	36923100	36924100	-0.5791368015183855
chr10	36923200	36924200	-0.557417006492094
chr10	36923300	36924300	-0.8176936680920226
chr10	36923400	36924400	-0.5824134571477569
chr10	36923500	36924500	-0.43570259639060704
chr10	36923600	36924600	-0.3747201976262469
chr10	36923700	36924700	-0.22209257145373704
chr10	36923800	36924800	-0.4219939061632457
chr10	36923900	36924900	-0.572862732149631
chr10	36924000	36925000	-0.6302187028739252
chr10	36924100	36925100	-0.768880150792836
chr10	36924200	36925200	-1.272290391653305
chr10	36924300	36925300	-0.6531735942402831
chr10	36924400	36925400	-0.8669721521374804
chr10	36924500	36925500	-0.9152419611682082
chr10	36924600	36925600	-0.7072257101195291
chr10	36924700	36925700	-0.5347072186419781
chr10	36924800	36925800	-0.10146486940075362
chr10	36924900	36925900	0.21429524257346594
chr10	36925000	36926000	-0.08992950196340856
chr10	36925100	36926100	0.10099110355237548
chr10	36925200	36926200	0.1101612387833548
chr10	36925300	36926300	-0.049176221303910576
chr10	36925400	36926400	-0.23035216656863394
chr10	36925500	36926500	-0.02756034552527331
chr10	36925600	36926600	0.3144029976071823
chr10	36925700	36926700	0.2964344143330863
chr10	36925800	36926800	0.4186993555380987
chr10	36925900	36926900	0.6415856600754632
chr10	36926000	36927000	0.643740528678208
chr10	36926100	36927100	-0.0481346241490877
chr10	36926200	36927200	0.05119035599135557
chr10	36926300	36927300	0.07172912980726197
chr10	36926400	36927400	0.4759862849874085
chr10	36926500	36927500	0.4543948194871414
chr10	36926600	36927600	-0.1208420820140566
chr10	36926700	36927700	-0.14942501848881876
chr10	36926800	36927800	-0.4965179877488621
chr10	36926900	36927900	-0.7550896152830182
chr10	36927000	36928000	-0.7611073722814587
chr10	36927100	36928100	-0.4271057503637599
chr10	36927200	36928200	-0.18156896574525005
chr10	36927300	36928300	0.14525532817092116
chr10	36927400	36928400	-0.4210896886811696
chr10	36927500	36928500	-0.791814183014773
chr10	36927600	36928600	-0.9078954636111738
chr10	36927700	36928700	-0.25410446342558185
chr10	36927800	36928800	-0.30979246914894004
chr10	36927900	36928900	-0.7137104196204529
chr10	36928000	36929000	-0.552360763820755
chr10	36928100	36929100	-0.37134757049563066
chr10	36928200	36929200	-0.17880715861356244
chr10	36928300	36929300	-1.1154330032441704
chr10	36928400	36929400	-0.2246239021437459
chr10	36928500	36929500	0.21431205406846635
chr10	36928600	36929600	0.1931427346660294
chr10	36928700	36929700	-0.41475192380943854
chr10	36928800	36929800	-0.5502356485479514
chr10	36928900	36929900	0.06936252297131462
chr10	36929000	36930000	-0.4416924450569567
chr10	36930100	36931100	-0.24890379544395336
chr10	36930200	36931200	-0.2504584665973321
chr10	36930300	36931300	-0.3692663552221633
chr10	36930400	36931400	-0.35101838399033475
chr10	36930500	36931500	-0.6875974328756123
chr10	36930600	36931600	-0.5978670090217618
chr10	36930700	36931700	-0.5327862251552724
chr10	36930800	36931800	-0.39316402214924495
chr10	36930900	36931900	-0.4772046516365126
chr10	36931000	36932000	0.46164634461251003
chr10	36931100	36932100	0.5010784819288057
chr10	36931200	36932200	1.1445883961653722
chr10	36931300	36932300	1.7970477058722298
chr10	36932400	36933400	-0.5764181920459351
chr10	36932500	36933500	-0.33222492618484417
chr10	36932600	36933600	-0.4553588142693278
chr10	36932700	36933700	-0.5357217378747563
chr10	36932800	36933800	0.4185102980381618
chr10	36932900	36933900	0.16338920400159354
chr10	36933000	36934000	0.012197981785517075
chr10	36933100	36934100	-0.2953612919533211
chr10	36933200	36934200	-0.20991108949135692
chr10	36933300	36934300	-0.1820815163428678
chr10	36933400	36934400	-0.4057601663310971
chr10	36933500	36934500	-0.6091693772894892
chr10	36933600	36934600	-0.4911963098732059
chr10	36933700	36934700	-0.4760585957972928
chr10	36933800	36934800	-0.6185518163785035
chr10	36933900	36934900	-0.2571315143501028
chr10	36934000	36935000	-0.721563850734878
chr10	36934100	36935100	-0.3463286915624985
chr10	36934200	36935200	0.4227840094291015
chr10	36934300	36935300	0.7865328315319967
chr10	36934400	36935400	0.9499558816137088
chr10	36934500	36935500	0.8349020601032051
chr10	36934600	36935600	1.0767147539458044
chr10	36934700	36935700	0.8817309133107759
chr10	36934800	36935800	0.7659882021524766
chr10	36934900	36935900	0.7582947594944675
chr10	36935000	36936000	1.1331470213767811
chr10	36935100	36936100	1.521940654157983
chr10	36935200	36936200	0.7859801477636879
chr10	36935300	36936300	0.5521152453162345
chr10	36935400	36936400	0.6412967941100395
chr10	36935500	36936500	0.6341160446465057
chr10	36935600	36936600	0.4056562004002519
chr10	36935700	36936700	0.3552302405091444
chr10	36935800	36936800	0.3578470276952629
chr10	36935900	36936900	-0.06935689084225947
chr10	36936000	36937000	-0.49067752450572283
chr10	36936100	36937100	-1.569205595009824
chr10	36936200	36937200	-1.6097209768159235
chr10	36936300	36937300	-1.6486349765811317
chr10	36936400	36937400	-2.2568184654100123
chr10	36936500	36937500	-2.5185334774279493
chr10	36936600	36937600	-2.520549075201194
chr10	36936700	36937700	-2.9757742434595325
chr10	36936800	36937800	-3.127558444100845
chr10	36936900	36937900	-2.4021388404479302
chr10	36937000	36938000	-1.7466634804306522
chr10	36937100	36938100	-0.7400608775749313
chr10	36937200	36938200	-0.2457804572869677
chr10	36937300	36938300	-0.3700884476105876
chr10	36937400	36938400	0.9526470941671554
chr10	36937500	36938500	1.5653152562434192
chr10	36937600	36938600	1.077455727040741
chr10	36937700	36938700	1.5858833979100142
chr10	36937800	36938800	1.5981836635207405
chr10	36937900	36938900	0.936137581730004
chr10	36938000	36939000	0.37395059930310026
chr10	36938100	36939100	0.21238714528289204
chr10	36938200	36939200	0.6684334701024177
chr10	36938300	36939300	0.7212779417363014
chr10	36938400	36939400	-0.4748009883903334
chr10	36938500	36939500	-0.4913787814085544
chr10	36938600	36939600	-0.6019792170254443
chr10	36938700	36939700	-0.5024532186044937
chr10	36938800	36939800	-0.2757350778190931
chr10	36938900	36939900	-0.4548719790634639
chr10	36939000	36940000	-1.0047078956298945
chr10	36939100	36940100	-0.7932979530563
chr10	36940200	36941200	0.046980538538059134
chr10	36940300	36941300	0.445833611517725
chr10	36940400	36941400	0.3109204878921568
chr10	36940500	36941500	0.18666111243584635
chr10	36940600	36941600	0.135233963057644
chr10	36942700	36943700	-0.5046735225813375
chr10	36942800	36943800	-0.08543776222675438
chr10	36942900	36943900	-0.03447414749619252
chr10	36943000	36944000	-1.2519013340429865
chr10	36943100	36944100	-0.9509950428405908
chr10	36943200	36944200	-0.3651241288489193
chr10	36943300	36944300	0.14938694468240885
chr10	36943400	36944400	-0.11144240191827594
chr10	36943500	36944500	0.03605124453278633
chr10	36943600	36944600	0.4347794613171183
chr10	36943700	36944700	-0.3171817058415829
chr10	36943800	36944800	-1.0558751910367314
chr10	36943900	36944900	-0.7736733616954239
chr10	36944000	36945000	0.06796634386575248
chr10	36944100	36945100	-1.0443625198905522
chr10	36944200	36945200	-0.7036017354088681
chr10	36944300	36945300	-1.0905407507742584
chr10	36944400	36945400	-0.4349577726678365
chr10	36944500	36945500	-0.7203075269492616
chr10	36944600	36945600	-0.9264568295891306
chr10	36944700	36945700	-0.3544810275960986
chr10	36944800	36945800	0.30703860374494985
chr10	36944900	36945900	-0.03879006809162885
chr10	36945000	36946000	-0.5911584945779896
chr10	36945100	36946100	-0.4276705699395749
chr10	36945200	36946200	-0.3459391214613024
chr10	36945300	36946300	-0.13519231350452568
chr10	36945400	36946400	-0.026944809128828427
chr10	36945500	36946500	0.1551047294397322
chr10	36946600	36947600	-1.3685193836709786
chr10	36946700	36947700	-1.5962535339109665
chr10	36946800	36947800	-1.8012336800135365
chr10	36946900	36947900	-1.9136534757731203
chr10	36947000	36948000	-2.3572338771806565
chr10	36947100	36948100	-1.7710465461463407
chr10	36947200	36948200	-1.166013184753527
chr10	36947300	36948300	-0.39746044640095
chr10	36947400	36948400	-1.3768691320551756
chr10	36947500	36948500	-1.6443678177769383
chr10	36947600	36948600	-1.5309246301916029
chr10	36947700	36948700	-1.8819906579509704
chr10	36947800	36948800	-1.7708199229425452
chr10	36947900	36948900	-2.053124499412951
chr10	36948000	36949000	-1.3827630085879594
chr10	36948100	36949100	-1.4540929925156236
chr10	36948200	36949200	-1.5070021739467985
chr10	36948300	36949300	-1.4222127805634823
chr10	36948400	36949400	-0.8377377304860117
chr10	36948500	36949500	-0.5901772501739949
chr10	36948600	36949600	-0.13504770719020734
chr10	36948700	36949700	0.3854972520011427
chr10	36948800	36949800	0.6537201308071615
chr10	36948900	36949900	0.7886214769783368
chr10	36950000	36951000	-0.08877374761858772
chr10	36950100	36951100	0.06788025376772054
chr10	36950200	36951200	0.5655364118781028
chr10	36950300	36951300	0.6983591401391807
chr10	36950400	36951400	0.9551649045250268
chr10	36950500	36951500	0.8412986876646418
chr10	36950600	36951600	0.4116229997438624
chr10	36950700	36951700	-0.07499663476224339
chr10	36950800	36951800	0.2344295469782332
chr10	36950900	36951900	-0.2880740481821542
chr10	36951000	36952000	0.15910095478335406
chr10	36951100	36952100	0.20586929178526744
chr10	36951200	36952200	-0.3169178205015274
chr10	36951300	36952300	0.03230836557188585
chr10	36951400	36952400	-0.5496495353321742
chr10	36951500	36952500	-0.9211641900457224
chr10	36951600	36952600	-0.4929851323884146
chr10	36951700	36952700	-0.12153868662242533
chr10	36951800	36952800	-0.00514468819756527
chr10	36951900	36952900	0.2142561234852957
chr10	36952000	36953000	0.18453835226516824
chr10	36952100	36953100	0.31942400042304864
chr10	36952200	36953200	0.3483410635449724
chr10	36952300	36953300	0.16568569096024424
chr10	36952400	36953400	-0.1958998741000764
chr10	36952500	36953500	-0.5542085196702008
chr10	36952600	36953600	-0.9161323717870866
chr10	36952700	36953700	-1.2905138742707505
chr10	36952800	36953800	-1.1547329727848663
chr10	36952900	36953900	-0.9486868720472472
chr10	36953000	36954000	-1.634384652658976
chr10	36953100	36954100	-1.4028610718732095
chr10	36953200	36954200	-0.7371050437342643
chr10	36953300	36954300	-1.1120152595584183
chr10	36953400	36954400	-0.6213557157715823
chr10	36953500	36954500	0.11926821308110787
chr10	36953600	36954600	0.5070787737434996
chr10	36953700	36954700	0.4155153621143485
chr10	36953800	36954800	0.3994776052018961
chr10	36953900	36954900	0.8430488872038334
chr10	36954000	36955000	1.1814440166616242
chr10	36954100	36955100	0.6776121881134057
chr10	36954200	36955200	-0.014417112562653215
chr10	36954300	36955300	-0.2662112118245332
chr10	36954400	36955400	-0.3259646174995689
chr10	36954500	36955500	-0.09171640611115377
chr10	36954600	36955600	0.026394177106493527
chr10	36954700	36955700	0.5206122426034272
chr10	36954800	36955800	0.7649305889347279
chr10	36954900	36955900	0.08995211511333001
chr10	36955000	36956000	-0.49716370630491236
chr10	36955100	36956100	-0.5943793554988666
chr10	36955200	36956200	0.16418748007471834
chr10	36955300	36956300	0.3347786161026894
chr10	36955400	36956400	-0.26556457405137845
chr10	36955500	36956500	-1.2535929344759822
chr10	36955600	36956600	-1.4113754534301624
chr10	36955700	36956700	-1.416177756010487
chr10	36955800	36956800	-1.5374810350877843
chr10	36955900	36956900	-1.6151968119750375
chr10	36956000	36957000	-1.2744559231377772
chr10	36956100	36957100	-1.2955257673350773
chr10	36956200	36957200	-2.7316282186134333
chr10	36956300	36957300	-2.5655836124299314
chr10	36956400	36957400	-1.8491511876696685
chr10	36956500	36957500	-1.014484964375129
chr10	36956600	36957600	-1.4229772841699826
chr10	36956700	36957700	-2.07431968658034
chr10	36956800	36957800	-2.531390136282728
chr10	36956900	36957900	-2.8000731872820306
chr10	36957000	36958000	-2.888559555578718
chr10	36957100	36958100	-3.0896280218972225
chr10	36957200	36958200	-2.5263812712803606
chr10	36957300	36958300	-2.548183913327196
chr10	36957400	36958400	-2.622128981570514
chr10	36957500	36958500	-3.3358617229552787
chr10	36957600	36958600	-3.431541280764034
chr10	36957700	36958700	-3.2413752580751485
chr10	36957800	36958800	-2.548179416202775
chr10	36957900	36958900	-1.9956372666225808
chr10	36958000	36959000	-1.8118560029125776
chr10	36958100	36959100	-1.7020993107938316
chr10	36958200	36959200	-1.9428551526870068
chr10	36958300	36959300	-1.4116453275456098
chr10	36958400	36959400	-1.9149603112874656
chr10	36958500	36959500	-1.70629570437199
chr10	36958600	36959600	-1.657798809439708
chr10	36958700	36959700	-1.2278397776506635
chr10	36958800	36959800	-1.6504704757309423
chr10	36958900	36959900	-1.9858736344919576
chr10	36959000	36960000	-2.1180443636083566
chr10	36959100	36960100	-2.0689883964398863
chr10	36959200	36960200	-1.7330498931712788
chr10	36959300	36960300	-1.9072546648550968
chr10	36959400	36960400	-1.24430929396133
chr10	36959500	36960500	-1.2605041731751838
chr10	36959600	36960600	-1.1825901201893207
chr10	36959700	36960700	-0.954469580524108
chr10	36959800	36960800	-0.9286641546866068
chr10	36959900	36960900	-0.3477928993406256
chr10	36960000	36961000	0.47748212477707846
chr10	36960100	36961100	0.577659154870894
chr10	36960200	36961200	1.2417708201869608
chr10	36960300	36961300	0.7561463112587202
chr10	36960400	36961400	1.0733280296856322
chr10	36960500	36961500	1.1087259774388156
chr10	36960600	36961600	1.5409856992068391
chr10	36960700	36961700	0.6015983155146583
chr10	36960800	36961800	0.5193307177076296
chr10	36960900	36961900	0.2361567043251579
chr10	36961000	36962000	-0.05449631803009563
chr10	36961100	36962100	0.1497749526326146
chr10	36961200	36962200	-0.8869807820746178
chr10	36961300	36962300	-1.166192589363814
chr10	36961400	36962400	-1.1675546566733683
chr10	36961500	36962500	-1.372560183188966
chr10	36961600	36962600	-1.980768307715412
chr10	36961700	36962700	-2.0147677009758067
chr10	36961800	36962800	-2.0404086470747163
chr10	36961900	36962900	-2.2180502956905546
chr10	36962000	36963000	-2.129399402273928
chr10	36962100	36963100	-2.235601067698925
chr10	36962200	36963200	-1.3267323635701262
chr10	36962300	36963300	-0.3054368668912336
chr10	36962400	36963400	-0.4382758565630387
chr10	36962500	36963500	-0.1316386768078605
chr10	36962600	36963600	0.2007229682387662
chr10	36962700	36963700	0.9794331335237182
chr10	36962800	36963800	1.6208066864411934
chr10	36962900	36963900	1.6648210469912006
chr10	36963000	36964000	1.5567826342915674
chr10	36963100	36964100	1.7240370264187868
chr10	36963200	36964200	1.5015629097465275
chr10	36963300	36964300	0.6790554094321397
chr10	36963400	36964400	-0.01739461356316402
chr10	36963500	36964500	0.2477866998393753
chr10	36963600	36964600	-0.7195901930492251
chr10	36963700	36964700	-0.9431971690207734
chr10	36963800	36964800	-1.7059930831652494
chr10	36963900	36964900	-1.7258130147333626
chr10	36964000	36965000	-2.665770110746265
chr10	36964100	36965100	-3.0700695792991546
chr10	36964200	36965200	-3.3096163739419002
chr10	36964300	36965300	-3.3288122845545782
chr10	36964400	36965400	-2.8307257110838773
chr10	36964500	36965500	-3.3152629339184223
chr10	36964600	36965600	-2.624596704094786
chr10	36964700	36965700	-3.2166814412481406
chr10	36964800	36965800	-3.231504163970629
chr10	36964900	36965900	-3.52624863387636
chr10	36965000	36966000	-2.771704480096442
chr10	36965100	36966100	-2.515478937106955
chr10	36965200	36966200	-2.598902587859244
chr10	36965300	36966300	-1.991842333364326
chr10	36965400	36966400	-2.0740488101737475
chr10	36965500	36966500	-2.139192977046084
chr10	36965600	36966600	-1.8491201530923893
chr10	36965700	36966700	-1.6477799789582186
chr10	36965800	36966800	-1.4648666694318384
chr10	36965900	36966900	-1.3832494961558013
chr10	36966000	36967000	-1.6180401503069484
chr10	36966100	36967100	-1.8936015457406168
chr10	36966200	36967200	-1.4615384133874818
chr10	36966300	36967300	-1.9957099169187784
chr10	36966400	36967400	-1.748165226712462
chr10	36966500	36967500	-2.3692568776916154
chr10	36966600	36967600	-2.0083249367330995
chr10	36966700	36967700	-1.3014418659000428
chr10	36966800	36967800	-1.5484880696903702
chr10	36966900	36967900	-1.6851818757558086
chr10	36967000	36968000	-1.6120144587766323
chr10	36967100	36968100	-1.6267251762489083
chr10	36967200	36968200	-2.1970752287845654
chr10	36967300	36968300	-1.28099157450831
chr10	36967400	36968400	-1.7238802410076135
chr10	36967500	36968500	-1.1561989148702627
chr10	36967600	36968600	-2.059343163118502
chr10	36967700	36968700	-2.261328846746748
chr10	36967800	36968800	-1.8105787903786623
chr10	36967900	36968900	-1.3422455970169516
chr10	36968000	36969000	-1.2073726584586368
chr10	36968100	36969100	-0.6152518889236884
chr10	36968200	36969200	-0.44196520959328267
chr10	36968300	36969300	-0.8660054820687267
chr10	36968400	36969400	-0.5584669516266615
chr10	36968500	36969500	-0.8578441229330548
chr10	36968600	36969600	-0.6754264455716387
chr10	36968700	36969700	-0.8440447723809127
chr10	36968800	36969800	-1.1226894212248166
chr10	36968900	36969900	-1.5619101535847717
chr10	36969000	36970000	-1.367988588024141
chr10	36969100	36970100	-1.814258884752596
chr10	36969200	36970200	-2.1188478934817683
chr10	36969300	36970300	-1.7035130310878694
chr10	36969400	36970400	-1.4901730986961217
chr10	36969500	36970500	-1.1786683316187296
chr10	36969600	36970600	-0.7040438518608484
chr10	36969700	36970700	-0.7853978599825575
chr10	36969800	36970800	-0.1570763032362415
chr10	36969900	36970900	0.8187140310388299
chr10	36970000	36971000	1.2604603695762762
chr10	36970100	36971100	1.6177446646994138
chr10	36970200	36971200	1.55876208577982
chr10	36970300	36971300	0.7510717448108336
chr10	36970400	36971400	0.4052511101894099
chr10	36970500	36971500	-0.03567046207121195
chr10	36970600	36971600	0.5470441291078221
chr10	36970700	36971700	0.1991528911069168
chr10	36970800	36971800	-0.3668171970110671
chr10	36970900	36971900	-1.4118285135594606
chr10	36971000	36972000	-2.4339393950996038
chr10	36971100	36972100	-2.1966181964116687
chr10	36971200	36972200	-1.577068038642126
chr10	36971300	36972300	-0.9157984664500898
chr10	36971400	36972400	-0.8008117625718699
chr10	36971500	36972500	0.14950892192336104
chr10	36971600	36972600	-0.6052834806993873
chr10	36971700	36972700	-0.2013385590068404
chr10	36971800	36972800	0.4145941146847598
chr10	36971900	36972900	0.3896291806506171
chr10	36972000	36973000	1.2937385869646725
chr10	36972100	36973100	1.0578632987079786
chr10	36972200	36973200	0.7479568941173855
chr10	36972300	36973300	0.11892414910282975
chr10	36972400	36973400	-0.4774187421877895
chr10	36972500	36973500	-0.792784228565689
chr10	36972600	36973600	-0.9376003574072792
chr10	36972700	36973700	-0.6341934317895968
chr10	36972800	36973800	-1.0519241979106098
chr10	36972900	36973900	-0.4331087121373805
chr10	36974000	36975000	-3.6511763116746203
chr10	36974100	36975100	-2.822011651195953
chr10	36974200	36975200	-2.8931248858281164
chr10	36974300	36975300	-3.5189149681649035
chr10	36974400	36975400	-4.25979894383933
chr10	36974500	36975500	-4.227012861856736
chr10	36974600	36975600	-3.5328586296651237
chr10	36974700	36975700	-3.0341605092512065
chr10	36974800	36975800	-2.5888202408074066
chr10	36974900	36975900	-2.349304912913961
chr10	36975000	36976000	-2.5995102252546576
chr10	36975100	36976100	-3.193528710865269
chr10	36975200	36976200	-2.990114863294648
chr10	36975300	36976300	-2.38970433824502
chr10	36975400	36976400	-2.006310619230605
chr10	36975500	36976500	-1.7936576036594996
chr10	36975600	36976600	-2.4359903365992137
chr10	36975700	36976700	-2.847600599115021
chr10	36975800	36976800	-3.1015768157854176
chr10	36975900	36976900	-3.0465874531661545
chr10	36976000	36977000	-2.2261396302952154
chr10	36976100	36977100	-1.9395750007646104
chr10	36976200	36977200	-1.6955129088943253
chr10	36976300	36977300	-1.7050448930356312
chr10	36976400	36977400	-1.2710631359998856
chr10	36976500	36977500	-1.319504556640895
chr10	36976600	36977600	-0.6224894361061116
chr10	36976700	36977700	-0.52772097287215
chr10	36976800	36977800	-0.3763040700035429
chr10	36976900	36977900	-0.4445810166733032
chr10	36977000	36978000	0.009317152748219423
chr10	36977100	36978100	-0.2658378913534009
chr10	36977200	36978200	-0.5974756510917705
chr10	36977300	36978300	-0.5543938313624236
chr10	36977400	36978400	-0.4259447022341655
chr10	36977500	36978500	-0.15238833261529033
chr10	36977600	36978600	-0.6475769619243729
chr10	36977700	36978700	-0.228024029280284
chr10	36977800	36978800	0.027662281684782082
chr10	36977900	36978900	-0.05812028582754659
chr10	36978000	36979000	-0.4349849736247855
chr10	36978100	36979100	-0.5197656114517786
chr10	36978200	36979200	-1.1561444808541663
chr10	36978300	36979300	-1.3860039665194457
chr10	36978400	36979400	-1.1361031089894449
chr10	36978500	36979500	-1.1454965745327947
chr10	36978600	36979600	-0.7426129154348935
chr10	36978700	36979700	-0.728098311321303
chr10	36978800	36979800	-0.323398369704522
chr10	36978900	36979900	0.21191098850017145
chr10	36979000	36980000	0.029136920963704308
chr10	36979100	36980100	0.29203642440862004
chr10	36979200	36980200	0.9437605236604616
chr10	36979300	36980300	1.1030208687279806
chr10	36979400	36980400	0.7865830122982616
chr10	36979500	36980500	0.6688327577525114
chr10	36979600	36980600	0.6032480139313265
chr10	36979700	36980700	0.5387267880657709
chr10	36979800	36980800	-0.5445910163834607
chr10	36979900	36980900	-0.9093563692947892
chr10	36980000	36981000	-0.5843978078243091
chr10	36980100	36981100	-0.31178484435987536
chr10	36980200	36981200	-0.7659911109854943
chr10	36980300	36981300	-0.5260024728089464
chr10	36980400	36981400	-0.3731904919451875
chr10	36980500	36981500	-0.4504388894646777
chr10	36980600	36981600	-0.739961950425866
chr10	36980700	36981700	-0.3272364863479568
chr10	36980800	36981800	0.14464754384124312
chr10	36980900	36981900	-0.03710337117063507
chr10	36981000	36982000	-0.3968447178759996
chr10	36981100	36982100	-0.4525557754108758
chr10	36981200	36982200	-0.4406313273247185
chr10	36981300	36982300	-0.4329805262908855
chr10	36981400	36982400	-0.7242747671797869
chr10	36981500	36982500	-0.9997099486106704
chr10	36981600	36982600	-0.4888385223769545
chr10	36981700	36982700	-1.3431938403870771
chr10	36981800	36982800	-1.2954399741635534
chr10	36981900	36982900	-1.5207378087576389
chr10	36982000	36983000	-1.5422538745919128
chr10	36982100	36983100	-2.0343097268323516
chr10	36982200	36983200	-1.798055226386936
chr10	36982300	36983300	-1.857659970500906
chr10	36982400	36983400	-2.071402432795145
chr10	36982500	36983500	-1.5189358008932694
chr10	36982600	36983600	-1.406263478363698
chr10	36982700	36983700	-1.8304084509538456
chr10	36982800	36983800	-1.7028332061007263
chr10	36982900	36983900	-1.035562668642144
chr10	36983000	36984000	-0.6552673903724683
chr10	36983100	36984100	-0.13851618704537258
chr10	36983200	36984200	0.4508628457150623
chr10	36983300	36984300	0.26616415993655484
chr10	36983400	36984400	0.6483994988075514
chr10	36983500	36984500	-0.027353729505449544
chr10	36983600	36984600	-0.7703653753914166
chr10	36983700	36984700	-0.2846378365794257
chr10	36983800	36984800	-0.4446568433406741
chr10	36983900	36984900	-1.099574388970619
chr10	36984000	36985000	-1.2668050310756207
chr10	36984100	36985100	-1.7163980899251314
chr10	36984200	36985200	-2.065023490970532
chr10	36984300	36985300	-1.8302058567025823
chr10	36984400	36985400	-1.9446979494500527
chr10	36984500	36985500	-1.3835158940036094
chr10	36984600	36985600	-1.3116915038148769
chr10	36984700	36985700	-0.7758476454928217
chr10	36984800	36985800	-0.9575459613236118
chr10	36984900	36985900	-0.818382506154505
chr10	36985000	36986000	-0.5876300289661466
chr10	36985100	36986100	-0.14352088634864207
chr10	36985200	36986200	-0.6941076657081322
chr10	36985300	36986300	-1.505671534393913
chr10	36985400	36986400	-2.2581078611169185
chr10	36985500	36986500	-2.3098373695683287
chr10	36985600	36986600	-2.383847459274018
chr10	36985700	36986700	-3.1224362905452847
chr10	36985800	36986800	-3.100510633397325
chr10	36985900	36986900	-3.269644793944791
chr10	36986000	36987000	-3.3994692386156924
chr10	36986100	36987100	-3.293055651972478
chr10	36986200	36987200	-2.6391074039674027
chr10	36986300	36987300	-2.199500165603584
chr10	36986400	36987400	-1.5634843163001977
chr10	36986500	36987500	-1.7044072252132585
chr10	36986600	36987600	-2.0916916377860244
chr10	36986700	36987700	-2.121606537543779
chr10	36986800	36987800	-2.3062240142086963
chr10	36986900	36987900	-3.4059744760847366
chr10	36987200	36988200	-7.264418909632712
chr10	36987300	36988300	-9.791002174723037
chr10	36989500	36990500	-0.35505264155996785
chr10	36989600	36990600	-0.8164056183196677
chr10	36989700	36990700	-1.3358225226611498
chr10	36989800	36990800	-1.243807149164501
chr10	36989900	36990900	-1.4056534905992109
chr10	36990000	36991000	-1.6660111328638894
chr10	36990100	36991100	-1.827898619895224
chr10	36990200	36991200	-1.3975780387819097
chr10	36990300	36991300	-2.744500259312366
chr10	36990400	36991400	-2.5658933904749666
chr10	36990500	36991500	-2.106644835765405
chr10	36990600	36991600	-1.9881949337995424
chr10	36990700	36991700	-2.0585670398346534
chr10	36990800	36991800	-2.5830278699321148
chr10	36990900	36991900	-2.796656837879027
chr10	36991000	36992000	-2.3100835455966995
chr10	36991100	36992100	-2.056770423716435
chr10	36991200	36992200	-2.3127958247137217
chr10	36991300	36992300	-1.7483180648455838
chr10	36991400	36992400	-1.4413909934653482
chr10	36991500	36992500	-1.3725314009202174
chr10	36991600	36992600	-1.3545906691564755
chr10	36991700	36992700	-0.9491508206649514
chr10	36992900	36993900	-1.3173835924528452
chr10	36993000	36994000	-1.9194724667842191
chr10	36993100	36994100	-1.9033241676273585
chr10	36993200	36994200	-2.6495283054474665
chr10	36993300	36994300	-1.8418463578749757
chr10	36993400	36994400	-2.084516456684675
chr10	36993500	36994500	-1.6030792370170153
chr10	36993700	36994700	-1.1047519646652932
chr10	36993800	36994800	-0.5476998447531799
chr10	36993900	36994900	-0.9253684131114174
chr10	36994000	36995000	-0.6346875131644684
chr10	36994100	36995100	-0.34138632985358225
chr10	36994200	36995200	-0.11223072178014523
chr10	36994300	36995300	-0.5593293933362401
chr10	36994400	36995400	0.010680406019463459
chr10	36994500	36995500	0.06795239683115181
chr10	36994600	36995600	0.1312206840328028
chr10	36994700	36995700	-0.4484323604417282
chr10	36994800	36995800	-1.2742063501994478
chr10	36994900	36995900	-0.4175141989745587
chr10	36995000	36996000	-0.2134185628546221
chr10	36995100	36996100	-0.6044361414494782
chr10	36995200	36996200	-0.5105234966937287
chr10	36995300	36996300	-0.17922360348509478
chr10	36995400	36996400	-0.713090114711515
chr10	36995500	36996500	-0.5025116394331347
chr10	36996500	36997500	-1.6571558046998818
chr10	36996600	36997600	-3.3124927657351395
chr10	36996700	36997700	-2.7210720040133918
chr10	36997800	36998800	-0.0013136601989022524
chr10	36997900	36998900	-0.3840682062331501
chr10	36998000	36999000	0.4937665815697591
chr10	36998100	36999100	0.003062011788903039
chr10	36998200	36999200	0.006604283394044688
chr10	36998300	36999300	-0.3915398305420835
chr10	36998400	36999400	-0.3032812185893011
chr10	36998500	36999500	0.27806244716491746
chr10	36998600	36999600	-0.16780819898701624
chr10	36998700	36999700	-0.21651395599187545
chr10	36998800	36999800	-0.7667256327819238
chr10	36998900	36999900	-0.12574277743192674
chr10	36999000	37000000	-0.4296297053917964
chr10	36999100	37000100	-0.5872729803608087
chr10	36999200	37000200	-0.7627244733324633
chr10	36999300	37000300	0.16611727957204195
chr10	36999400	37000400	0.1362150889245553
chr10	36999500	37000500	0.0707614639792613
chr10	36999600	37000600	-0.1572331772757892
chr10	36999700	37000700	0.0250859746366782
chr10	36999800	37000800	-0.1141242078443195
chr10	36999900	37000900	-1.0228924551436585
chr10	37000000	37001000	-0.6562169262624072
chr10	37000100	37001100	-0.7106556593312019
chr10	37001300	37002300	0.2828272188772525
chr10	37001400	37002400	-0.260320477097299
chr10	37001500	37002500	-0.5098897766550885
chr10	37001600	37002600	-1.0324831760799968
chr10	37001700	37002700	-1.4436205979985464
chr10	37001800	37002800	-1.952561463643685
chr10	37001900	37002900	-1.608680239238604
chr10	37002000	37003000	-1.4555022317958002
chr10	37002100	37003100	-1.6296983726141068
chr10	37002200	37003200	-1.1594859511980218
chr10	37002300	37003300	-1.07560417428264
chr10	37002400	37003400	-0.9394773522488306
chr10	37002500	37003500	-0.7589906244771245
chr10	37002600	37003600	-0.9839017897708432
chr10	37002700	37003700	-1.6247470294862532
chr10	37002800	37003800	-1.0647440769244063
chr10	37002900	37003900	-1.510723918488054
chr10	37003000	37004000	-1.3845616435308705
chr10	37003100	37004100	-1.6755952732033308
chr10	37003200	37004200	-2.1757356755355413
chr10	37003300	37004300	-1.1865702963815483
chr10	37003400	37004400	-1.1046573143493663
chr10	37003500	37004500	-0.8235895231284973
chr10	37003600	37004600	-0.3281475815565749
chr10	37003700	37004700	0.02910102887864545
chr10	37003800	37004800	-0.2482891894056394
chr10	37003900	37004900	0.2827576806728589
chr10	37004000	37005000	0.44810005715378887
chr10	37004100	37005100	0.7233842361720964
chr10	37004200	37005200	0.9540213963659157
chr10	37004300	37005300	0.24236495706031644
chr10	37004400	37005400	0.6197681253398424
chr10	37004500	37005500	-0.1607915259960257
chr10	37004600	37005600	0.05583201491333718
chr10	37004700	37005700	0.040311282606787936
chr10	37004800	37005800	0.24349166326617205
chr10	37004900	37005900	0.036103054067005584
chr10	37005000	37006000	-0.3965387621335848
chr10	37005100	37006100	-0.7891694225740623
chr10	37005200	37006200	-0.7956919486117896
chr10	37005300	37006300	-0.5234526601245215
chr10	37005400	37006400	-0.8933717276599188
chr10	37005500	37006500	-0.22387849819679087
chr10	37006600	37007600	-3.124858430292525
chr10	37006700	37007700	-2.560121547749917
chr10	37006800	37007800	-2.934715060032174
chr10	37006900	37007900	-2.7410379230783715
chr10	37007000	37008000	-2.666737864507984
chr10	37007100	37008100	-2.607463136548204
chr10	37007200	37008200	-2.2990267685844548
chr10	37007300	37008300	-2.0907737350841837
chr10	37007400	37008400	-1.2341649330395024
chr10	37007500	37008500	-0.9774348272019378
chr10	37007600	37008600	-0.9473852601369496
chr10	37007700	37008700	-1.8521868053892008
chr10	37007800	37008800	-1.0363410396485393
chr10	37007900	37008900	-1.4397571477571214
chr10	37008000	37009000	-1.4551641677281466
chr10	37008100	37009100	-1.6192205113085922
chr10	37008200	37009200	-1.749922066667981
chr10	37008300	37009300	-2.073033450803056
chr10	37008400	37009400	-2.362555167435737
chr10	37008500	37009500	-2.303131792690478
chr10	37008600	37009600	-2.234782891545037
chr10	37008700	37009700	-1.3725063220663298
chr10	37008800	37009800	-1.5372571189496569
chr10	37008900	37009900	-1.6253502876236299
chr10	37009000	37010000	-1.930046477342172
chr10	37009100	37010100	-1.7728906255639785
chr10	37009200	37010200	-2.061469639599803
chr10	37009300	37010300	-1.9906211270168312
chr10	37009400	37010400	-1.7853361920852535
chr10	37009500	37010500	-2.0233474206682267
chr10	37009600	37010600	-1.689850138034536
chr10	37009700	37010700	-2.492071877553756
chr10	37009800	37010800	-3.073738283342403
chr10	37010900	37011900	1.0086320008557608
chr10	37011000	37012000	1.098962913404003
chr10	37011100	37012100	1.3378862082259086
chr10	37011200	37012200	1.1725247246198092
chr10	37011300	37012300	1.1556056250452642
chr10	37011400	37012400	0.8990172920214451
chr10	37011500	37012500	0.8391089559432883
chr10	37011600	37012600	0.4786425301624268
chr10	37011700	37012700	0.16871888559202985
chr10	37011800	37012800	-1.0609226407537775
chr10	37011900	37012900	-2.2823609927825026
chr10	37012000	37013000	-2.3921497556253892
chr10	37012100	37013100	-2.870721177103808
chr10	37012200	37013200	-2.8630881838278235
chr10	37012300	37013300	-2.599518479293069
chr10	37012400	37013400	-3.0709528874957686
chr10	37012500	37013500	-3.4941538843822646
chr10	37012600	37013600	-3.815361459396758
chr10	37012700	37013700	-3.5325457535876637
chr10	37012800	37013800	-2.680984052615114
chr10	37012900	37013900	-1.958916960845478
chr10	37013000	37014000	-2.2946218210567344
chr10	37013100	37014100	-1.8100444360499832
chr10	37013200	37014200	-1.7816558531698754
chr10	37013300	37014300	-2.15616803816039
chr10	37013400	37014400	-1.906313481133231
chr10	37013500	37014500	-2.3352925051741718
chr10	37013800	37014800	-1.4240184490941252
chr10	37013900	37014900	-1.0975519177608657
chr10	37014000	37015000	-0.6748547832918295
chr10	37014100	37015100	-0.9646983395057274
chr10	37014200	37015200	-0.9543623168755184
chr10	37014300	37015300	-0.7493009139224226
chr10	37014400	37015400	-0.9550397278041723
chr10	37014500	37015500	-0.2374081266037008
chr10	37014600	37015600	-0.5354652576286779
chr10	37014700	37015700	-1.4120259772752657
chr10	37014800	37015800	-2.06906021974083
chr10	37014900	37015900	-1.8268036355467
chr10	37015000	37016000	-1.8970793792888454
chr10	37015100	37016100	-2.7543783645869344
chr10	37015200	37016200	-3.050920349450018
chr10	37015300	37016300	-2.3323416219793627
chr10	37015400	37016400	-2.163811770433564
chr10	37015500	37016500	-2.1091900698252437
chr10	37015600	37016600	-2.0479791071453244
chr10	37015700	37016700	-1.2116710363339418
chr10	37015800	37016800	-0.694753975681195
chr10	37015900	37016900	-0.9079776091023104
chr10	37016000	37017000	-1.3267851204463423
chr10	37016100	37017100	-0.6075117914175561
chr10	37016200	37017200	0.2592556025528139
chr10	37016300	37017300	-0.8895430016238024
chr10	37016400	37017400	-0.9229672200860176
chr10	37016500	37017500	-0.7310730966977531
chr10	37016600	37017600	-0.09517710436842013
chr10	37016700	37017700	-0.09860185439173692
chr10	37016800	37017800	0.44686565937288003
chr10	37016900	37017900	0.389804815488878
chr10	37017000	37018000	0.9173821088298644
chr10	37017100	37018100	1.3751714953213574
chr10	37017200	37018200	0.893805746945647
chr10	37017300	37018300	1.5209168921320235
chr10	37018700	37019700	0.5779318571679631
chr10	37018800	37019800	0.6109774281418865
chr10	37018900	37019900	0.4433610194753559
chr10	37019000	37020000	0.22469825962029558
chr10	37019100	37020100	-0.09720613053888816
chr10	37019200	37020200	-0.4319912856786664
chr10	37019300	37020300	-0.7350682729919827
chr10	37019400	37020400	-0.7252950700347801
chr10	37019500	37020500	-1.7671238246082108
chr10	37019600	37020600	-2.092083464199876
chr10	37019700	37020700	-2.001906102469521
chr10	37019800	37020800	-2.025670374298936
chr10	37019900	37020900	-2.3439054736415383
chr10	37020000	37021000	-2.77426519569439
chr10	37020100	37021100	-2.456210815895312
chr10	37020200	37021200	-2.479423678674464
chr10	37020300	37021300	-3.2597767239524527
chr10	37020400	37021400	-3.3139776804899514
chr10	37020500	37021500	-2.7833741247949835
chr10	37020600	37021600	-2.9731440407486898
chr10	37020700	37021700	-2.72916797701064
chr10	37020800	37021800	-2.7180487239356577
chr10	37020900	37021900	-2.548563729798233
chr10	37021000	37022000	-2.7465518258991133
chr10	37021100	37022100	-3.1245456812617687
chr10	37021200	37022200	-3.2864557925827427
chr10	37021300	37022300	-2.9019466749694485
chr10	37021400	37022400	-2.8739398156134306
chr10	37021500	37022500	-2.4918927951614487
chr10	37021600	37022600	-1.983068320189852
chr10	37021700	37022700	-2.3360138712628413
chr10	37021800	37022800	-2.4222813245042767
chr10	37021900	37022900	-2.5368320573050305
chr10	37022000	37023000	-1.8613040943557333
chr10	37022100	37023100	-1.6420696213484642
chr10	37022200	37023200	-1.4225029013543968
chr10	37022300	37023300	-0.5300442873009741
chr10	37022400	37023400	-0.2869732038431555
chr10	37022500	37023500	0.13800681819618404
chr10	37022600	37023600	0.09125799945555717
chr10	37022700	37023700	0.7910420733003222
chr10	37022800	37023800	0.8717164554239767
chr10	37022900	37023900	1.2121997096865362
chr10	37023000	37024000	1.172241252341165
chr10	37023100	37024100	1.1721993668545074
chr10	37023200	37024200	1.2840283025630992
chr10	37023300	37024300	0.11251457216011694
chr10	37023400	37024400	-0.07022128529742834
chr10	37023500	37024500	-0.9281926229435452
chr10	37023600	37024600	-1.1914174715508985
chr10	37023700	37024700	-1.3113217564489872
chr10	37023800	37024800	-1.6362091064098243
chr10	37023900	37024900	-1.7733916990355858
chr10	37024000	37025000	-1.9240286248264529
chr10	37024100	37025100	-2.525997964326833
chr10	37024200	37025200	-2.186458214084781
chr10	37024300	37025300	-1.3996689206465218
chr10	37024400	37025400	-1.867278364198636
chr10	37024500	37025500	-1.5210132691023803
chr10	37024600	37025600	-0.9423376666934126
chr10	37024700	37025700	-1.515005325498729
chr10	37024800	37025800	-1.00151969200992
chr10	37024900	37025900	-0.7097915972444091
chr10	37025000	37026000	-0.4867680314217847
chr10	37025100	37026100	0.2294077603878569
chr10	37025200	37026200	-0.13887039655588587
chr10	37025300	37026300	-0.16020421267691995
chr10	37025400	37026400	0.1270176250951043
chr10	37025500	37026500	0.4527641763817156
chr10	37025600	37026600	-0.26477935164419164
chr10	37025700	37026700	0.2711345732607389
chr10	37025800	37026800	0.6949776609263018
chr10	37025900	37026900	1.0047968072817146
chr10	37026000	37027000	1.3116811897125598
chr10	37026100	37027100	1.1963721398725709
chr10	37026200	37027200	1.1085675218516884
chr10	37026300	37027300	0.6604066279377051
chr10	37026400	37027400	0.4217519572634501
chr10	37026500	37027500	-0.12302030141995005
chr10	37026600	37027600	0.2311035491279779
chr10	37026700	37027700	-0.14941983115442678
chr10	37026800	37027800	-1.0749862308864224
chr10	37026900	37027900	-1.167394579056148
chr10	37027000	37028000	-1.727482702076992
chr10	37027100	37028100	-2.0509657690145326
chr10	37027200	37028200	-2.004116961441309
chr10	37027300	37028300	-1.8499991379431835
chr10	37027400	37028400	-2.0296872907677006
chr10	37027500	37028500	-1.920847519652888
chr10	37027600	37028600	-1.6797189868566218
chr10	37027700	37028700	-1.8351704621776244
chr10	37027800	37028800	-1.5542914394901168
chr10	37027900	37028900	-2.0949506828049667
chr10	37028000	37029000	-1.8852558412323863
chr10	37028100	37029100	-1.6974073700005057
chr10	37028200	37029200	-1.7653867519560569
chr10	37028300	37029300	-1.8479941274346647
chr10	37028400	37029400	-1.4351376238792803
chr10	37028500	37029500	-1.5547147900374096
chr10	37029500	37030500	-4.8098513686782445
chr10	37029600	37030600	-4.480747425177034
chr10	37029700	37030700	-4.21907610359719
chr10	37029800	37030800	-3.8114121125277998
chr10	37030900	37031900	-1.687139351024986
chr10	37031000	37032000	-2.200503055330999
chr10	37031100	37032100	-2.717794147495234
chr10	37031200	37032200	-2.4325718845854563
chr10	37031300	37032300	-2.7844432377190502
chr10	37032400	37033400	-0.9638121961352948
chr10	37032500	37033500	-1.529813917305325
chr10	37032600	37033600	-1.5880650359261683
chr10	37032700	37033700	-1.7213776459906744
chr10	37032800	37033800	-1.8990683235818104
chr10	37032900	37033900	-2.374605064139498
chr10	37033000	37034000	-2.450705320502105
chr10	37033100	37034100	-1.7789945309243833
chr10	37033200	37034200	-1.3351818439405168
chr10	37033300	37034300	-2.2539097968141624
chr10	37033400	37034400	-2.5933502095492926
chr10	37033500	37034500	-1.7917603161976048
chr10	37033600	37034600	-2.145387262869845
chr10	37033700	37034700	-2.000844479370964
chr10	37033800	37034800	-2.3540195524929945
chr10	37033900	37034900	-1.9583902553528447
chr10	37034000	37035000	-1.7034179482514893
chr10	37034100	37035100	-1.8053307503520093
chr10	37034200	37035200	-1.3141766293704586
chr10	37034300	37035300	-0.828912918563749
chr10	37034400	37035400	-0.3587409682234459
chr10	37034500	37035500	-0.8451514315451369
chr10	37034600	37035600	-0.4412488442762396
chr10	37034700	37035700	0.1290559832767598
chr10	37034800	37035800	1.1060637391508958
chr10	37034900	37035900	0.5457213910736033
chr10	37035000	37036000	0.421841017078695
chr10	37035100	37036100	-0.15038132635955476
chr10	37035200	37036200	-0.42922096669583504
chr10	37035300	37036300	-0.4215594046959783
chr10	37035400	37036400	-0.6281234956222755
chr10	37035500	37036500	-0.6275809335904524
chr10	37035600	37036600	-0.7813053135622066
chr10	37035700	37036700	-0.7367135234901302
chr10	37035800	37036800	-1.9254355837664847
chr10	37035900	37036900	-1.6888462698111817
chr10	37036000	37037000	-1.2137197411114273
chr10	37036100	37037100	-1.0921165911485375
chr10	37036200	37037200	-0.9576682436911124
chr10	37036300	37037300	-1.2275358849069715
chr10	37036400	37037400	-2.08900260250542
chr10	37036500	37037500	-1.6946745058790271
chr10	37036600	37037600	-1.7440097729125503
chr10	37036700	37037700	-2.2606125529201933
chr10	37036800	37037800	-1.751124899247182
chr10	37036900	37037900	-1.4957191915389
chr10	37037000	37038000	-1.9017372297772253
chr10	37037100	37038100	-1.718996353627011
chr10	37037200	37038200	-1.9520958128576773
chr10	37037300	37038300	-2.094495327135669
chr10	37037400	37038400	-0.7736069500922638
chr10	37037500	37038500	-1.2576012712673983
chr10	37038600	37039600	-6.5741157298898445
chr10	37038700	37039700	-8.001358776745533
chr10	37038800	37039800	-8.941464499500142
chr10	37038900	37039900	-8.644575560677916
chr10	37039000	37040000	-7.53001290589918
chr10	37039100	37040100	-7.1027103450555416
chr10	37039200	37040200	-7.171204217864513
chr10	37039300	37040300	-7.61007918866104
chr10	37039400	37040400	-6.864123995494058
chr10	37039500	37040500	-6.880270646941825
chr10	37039600	37040600	-7.803310509372113
chr10	37039700	37040700	-7.482704552609983
chr10	37039800	37040800	-7.291357674959365
chr10	37039900	37040900	-7.729309874266219
chr10	37040000	37041000	-8.212404823482391
chr10	37040100	37041100	-9.269255731709679
chr10	37040200	37041200	-8.497984744774106
chr10	37040300	37041300	-7.780066612933233
chr10	37040400	37041400	-8.275279646047375
chr10	37040500	37041500	-8.232237950587608
chr10	37040600	37041600	-7.455231322918242
chr10	37040700	37041700	-7.786478277602751
chr10	37040800	37041800	-7.8884088272962
chr10	37040900	37041900	-7.839313466948665
chr10	37041000	37042000	-7.2906985527801815
chr10	37041100	37042100	-6.581685725808853
chr10	37041200	37042200	-7.30788884854784
chr10	37041300	37042300	-7.039958375944469
chr10	37041400	37042400	-6.919590744018952
chr10	37041500	37042500	-7.429731179935143
chr10	37041600	37042600	-7.834124723330152
chr10	37041700	37042700	-6.88870943835725
chr10	37041800	37042800	-7.208150854621468
chr10	37041900	37042900	-6.927535693681861
chr10	37042000	37043000	-6.607204758061709
chr10	37042100	37043100	-7.656820059021207
chr10	37042200	37043200	-7.3285671431075885
chr10	37042300	37043300	-7.940467960746129
chr10	37042400	37043400	-7.733011300191894
chr10	37042500	37043500	-8.225875655555202
chr10	37042600	37043600	-7.099231352559755
chr10	37042700	37043700	-8.050149583208077
chr10	37042800	37043800	-7.220943580407558
chr10	37042900	37043900	-7.209898345847077
chr10	37043000	37044000	-7.72386980382049
chr10	37043100	37044100	-6.195086537116146
chr10	37043200	37044200	-5.718477633481835
chr10	37043300	37044300	-5.251688517748701
chr10	37043400	37044400	-4.521002090780558
chr10	37043500	37044500	-3.599254632334522
chr10	37043600	37044600	-4.367437016051616
chr10	37043700	37044700	-3.3397975669620985
chr10	37043800	37044800	-3.443342295184544
chr10	37043900	37044900	-3.212335212832297
chr10	37044000	37045000	-2.6772029779769757
chr10	37044100	37045100	-3.094563137770093
chr10	37044200	37045200	-3.0932413543814943
chr10	37044300	37045300	-2.786504900093819
chr10	37044400	37045400	-3.041524817859681
chr10	37044500	37045500	-3.8967366508417647
chr10	37044600	37045600	-3.149678719006252
chr10	37044700	37045700	-3.3669720985973086
chr10	37044800	37045800	-3.5362670368512084
chr10	37044900	37045900	-4.310486435801498
chr10	37045000	37046000	-5.4205168130400345
chr10	37045100	37046100	-5.4776871140013865
chr10	37045200	37046200	-5.786804244409387
chr10	37045300	37046300	-5.842310222410508
chr10	37045400	37046400	-6.5389604408198725
chr10	37045500	37046500	-6.108931538214407
chr10	37045600	37046600	-7.2191823830482065
chr10	37045700	37046700	-7.657092105247015
chr10	37045800	37046800	-7.258454505100044
chr10	37045900	37046900	-6.90167758366999
chr10	37046000	37047000	-6.047203749047948
chr10	37046100	37047100	-5.402662548612171
chr10	37046200	37047200	-5.292380535827557
chr10	37046300	37047300	-5.848208605114063
chr10	37046400	37047400	-6.376706479286053
chr10	37046500	37047500	-7.428586302495107
chr10	37046600	37047600	-6.453088913305763
chr10	37046700	37047700	-5.900931856107707
chr10	37046800	37047800	-6.339964385701188
chr10	37046900	37047900	-7.287574085792757
chr10	37047000	37048000	-7.859308496141498
chr10	37047100	37048100	-8.696544315562168
chr10	37047200	37048200	-9.44695104569833
chr10	37047300	37048300	-9.610748906335076
chr10	37047500	37048500	-7.7196285645995895
chr10	37047600	37048600	-7.915814240912397
chr10	37047700	37048700	-8.186574767699382
chr10	37047800	37048800	-9.07339907976331
chr10	37047900	37048900	-8.28759248369423
chr10	37048000	37049000	-8.047101477827928
chr10	37048100	37049100	-8.295734200519446
chr10	37048200	37049200	-7.768684664962167
chr10	37048300	37049300	-7.191501042279621
chr10	37048400	37049400	-7.5849307085700675
chr10	37048500	37049500	-7.437966856641571
chr10	37048600	37049600	-6.998039020000952
chr10	37048700	37049700	-6.4349045544985675
chr10	37048800	37049800	-5.131631665045462
chr10	37048900	37049900	-4.741145116887148
chr10	37049000	37050000	-4.062807270691756
chr10	37049100	37050100	-2.9012004436141607
chr10	37049600	37050600	0.07024529346768038
chr10	37049700	37050700	0.7357766686840492
chr10	37049800	37050800	0.23035033039263544
chr10	37049900	37050900	-0.4497357826894336
chr10	37050000	37051000	-0.887479072133796
chr10	37050100	37051100	-1.2775856505528025
chr10	37050200	37051200	-1.6733766018048355
chr10	37050300	37051300	-1.6287364417313128
chr10	37050400	37051400	-2.4757749989935167
chr10	37050500	37051500	-2.3811100631860977
chr10	37050600	37051600	-2.7423242255318243
chr10	37050700	37051700	-3.0523816724359087
chr10	37050800	37051800	-3.4463779437255164
chr10	37050900	37051900	-3.0356437542972885
chr10	37051000	37052000	-3.1491843740864187
chr10	37051100	37052100	-2.8967315178312614
chr10	37051200	37052200	-2.6277535670870846
chr10	37051300	37052300	-2.132145261875863
chr10	37051400	37052400	-1.7367403920841709
chr10	37051500	37052500	-1.7064351729323808
chr10	37051600	37052600	-1.3139930418107033
chr10	37051700	37052700	-1.5758503749121946
chr10	37051800	37052800	-0.6647260899594942
chr10	37051900	37052900	-0.3861725515417177
chr10	37052000	37053000	0.14464724931242556
chr10	37052100	37053100	0.00025453104440381033
chr10	37052200	37053200	-0.3977131483899149
chr10	37052300	37053300	-1.2652794788796284
chr10	37052400	37053400	-1.014968191796162
chr10	37052500	37053500	-0.6295206505113359
chr10	37052600	37053600	-1.232895201830886
chr10	37052700	37053700	-1.4578306145317212
chr10	37052800	37053800	-2.096060522607292
chr10	37052900	37053900	-1.7807447234999476
chr10	37053000	37054000	-1.5736716362876528
chr10	37053100	37054100	-1.487079023110449
chr10	37053200	37054200	-1.6309154328393731
chr10	37053300	37054300	-1.3154264826683322
chr10	37053400	37054400	-2.3328787539696663
chr10	37053500	37054500	-2.804283978053546
chr10	37053600	37054600	-2.713902908025185
chr10	37053700	37054700	-2.5163348150694564
chr10	37053800	37054800	-1.2354916351410217
chr10	37053900	37054900	-1.1195120849202491
chr10	37054000	37055000	-1.3888199912604844
chr10	37054100	37055100	-1.1607296801916511
chr10	37054200	37055200	-1.1099209077385148
chr10	37054300	37055300	-1.150150147444812
chr10	37054400	37055400	-0.12985162459202645
chr10	37054500	37055500	0.2541726507023789
chr10	37054600	37055600	0.7032088809791138
chr10	37054700	37055700	0.9025134981612007
chr10	37054800	37055800	-0.3033811330203188
chr10	37054900	37055900	-1.4834397619372777
chr10	37055000	37056000	-1.3076925553622747
chr10	37055100	37056100	-0.8582232453354868
chr10	37055200	37056200	-0.4352158118964384
chr10	37055300	37056300	-0.1385008679481112
chr10	37055400	37056400	-0.18563532371451866
chr10	37055500	37056500	-0.41201135342999057
chr10	37055600	37056600	-0.7167844573232344
chr10	37055700	37056700	-0.6455520784753457
chr10	37055800	37056800	-0.9291451551627964
chr10	37055900	37056900	-0.2665511621947926
chr10	37056000	37057000	-0.44686534208197765
chr10	37056100	37057100	-1.254815908647719
chr10	37056200	37057200	-1.6279251138484956
chr10	37056300	37057300	-1.8218666805598118
chr10	37056400	37057400	-2.1963386981455475
chr10	37056500	37057500	-1.2695876525005938
chr10	37056600	37057600	-1.088298045531137
chr10	37056700	37057700	-1.4548229852856966
chr10	37056800	37057800	-0.5013096876327507
chr10	37056900	37057900	-0.6542709422832939
chr10	37057000	37058000	-0.6014289272497881
chr10	37057100	37058100	-0.11134721267039556
chr10	37058400	37059400	-1.0919488097994825
chr10	37058500	37059500	-1.0424055613024903
chr10	37058600	37059600	-0.8751081113684344
chr10	37058700	37059700	-1.3976433640731851
chr10	37058800	37059800	-1.4766782158128318
chr10	37058900	37059900	-2.1013166633808202
chr10	37059000	37060000	-2.595451207790696
chr10	37059100	37060100	-2.8407309411461226
chr10	37059200	37060200	-2.8434758442226897
chr10	37059300	37060300	-2.7936040758172656
chr10	37059400	37060400	-1.1274001053165608
chr10	37059500	37060500	-0.8911113644570656
chr10	37059600	37060600	-1.5599573627615422
chr10	37059700	37060700	-0.8615957767091292
chr10	37059800	37060800	-1.22053484173292
chr10	37059900	37060900	-1.4875020548257645
chr10	37060000	37061000	-1.6434420719318197
chr10	37060100	37061100	-1.4579038235794644
chr10	37060200	37061200	-1.5033785712655403
chr10	37060300	37061300	-1.710422327621165
chr10	37060400	37061400	-1.6284935021806757
chr10	37060500	37061500	-2.2278539294107382
chr10	37060600	37061600	-1.715650856196968
chr10	37060700	37061700	-1.907835786699668
chr10	37060800	37061800	-1.5016241325803368
chr10	37060900	37061900	-1.6121042427304393
chr10	37061000	37062000	-1.0270872496598538
chr10	37061100	37062100	-0.6562839297882229
chr10	37061200	37062200	-0.6183205238828031
chr10	37061300	37062300	-0.4860770684914256
chr10	37061400	37062400	-1.1335463074038459
chr10	37061500	37062500	-0.02486094522457629
chr10	37061600	37062600	-0.16324882914442246
chr10	37061700	37062700	-0.1664762396077737
chr10	37061800	37062800	-0.30006616186431034
chr10	37061900	37062900	0.2681623564671709
chr10	37062000	37063000	0.2553811959030362
chr10	37062100	37063100	0.0617898686020436
chr10	37062200	37063200	-0.30485949080810504
chr10	37062300	37063300	-0.1836330775493805
chr10	37062400	37063400	0.03221384203299495
chr10	37062500	37063500	-0.6544860659788028
chr10	37063300	37064300	1.0948913299497771
chr10	37063400	37064400	0.6836460118860556
chr10	37063500	37064500	1.2997327643387462
chr10	37063600	37064600	1.4179839283553708
chr10	37063700	37064700	0.8879901486924858
chr10	37063800	37064800	0.8569680920133771
chr10	37063900	37064900	0.4122406284118899
chr10	37064000	37065000	-0.6741676293719931
chr10	37064100	37065100	-0.5808088598922024
chr10	37064200	37065200	-0.4144462610218986
chr10	37064300	37065300	-0.6781689383746607
chr10	37064400	37065400	0.057249882962622026
chr10	37064500	37065500	-0.06100873744056115
chr10	37064600	37065600	-1.0478534991750772
chr10	37064700	37065700	-0.9291549459806056
chr10	37064800	37065800	-1.11112503239393
chr10	37064900	37065900	-1.014982401867084
chr10	37065000	37066000	-0.6053268672998513
chr10	37065100	37066100	-0.9039097795827984
chr10	37065200	37066200	-1.1520918457912483
chr10	37065300	37066300	-0.8633516056200197
chr10	37065400	37066400	-1.5825564374736616
chr10	37068700	37069700	-1.6661115036534655
chr10	37068800	37069800	-2.2936803418695733
chr10	37068900	37069900	-3.0461574062594785
chr10	37069000	37070000	-3.154049005205247
chr10	37069100	37070100	-2.8409986233743036
chr10	37069200	37070200	-2.282777051172441
chr10	37069300	37070300	-2.235771256969381
chr10	37069400	37070400	-2.3198967066127127
chr10	37069500	37070500	-1.5937895648411755
chr10	37069600	37070600	-1.4263183662228245
chr10	37069700	37070700	-0.8962863318351971
chr10	37069800	37070800	-0.9967379548513988
chr10	37069900	37070900	-0.7781885903886923
chr10	37070000	37071000	-0.13635833749913137
chr10	37070100	37071100	0.06798272501233035
chr10	37070200	37071200	0.06619101172753276
chr10	37070300	37071300	0.1965781533135638
chr10	37070400	37071400	0.19111483730840914
chr10	37070500	37071500	-0.3596841599659676
chr10	37070600	37071600	-0.6009086105338509
chr10	37070700	37071700	-0.8254634742662038
chr10	37070800	37071800	-0.3128233166413207
chr10	37070900	37071900	-0.14855883822063745
chr10	37071000	37072000	-0.7348409385775905
chr10	37071100	37072100	-1.1033767166762096
chr10	37071200	37072200	-1.2371189501189868
chr10	37071300	37072300	-1.6930130798340404
chr10	37071400	37072400	-1.3308642082912123
chr10	37071500	37072500	-1.1794154380154471
chr10	37071600	37072600	-1.3708391664175024
chr10	37071700	37072700	-1.5907949800770902
chr10	37071800	37072800	-1.5101785129752945
chr10	37071900	37072900	-0.8042449809562321
chr10	37072000	37073000	-1.0259313098343974
chr10	37072100	37073100	-0.7863009915990159
chr10	37072200	37073200	-0.5297284497091107
chr10	37072300	37073300	-0.16679496356684587
chr10	37072400	37073400	-0.10165711198821
chr10	37072500	37073500	0.2224333436197582
chr10	37072600	37073600	0.07486722836199353
chr10	37072700	37073700	0.02684846326660096
chr10	37072800	37073800	0.5451940966116707
chr10	37072900	37073900	0.5307104483388566
chr10	37073000	37074000	1.0520088798094909
chr10	37073100	37074100	0.8592522681416088
chr10	37073200	37074200	1.012629283299445
chr10	37073300	37074300	1.09977000753582
chr10	37073400	37074400	1.341988719892128
chr10	37073500	37074500	0.8467941144181731
chr10	37073600	37074600	1.5336155217590743
chr10	37073700	37074700	1.6317529680329497
chr10	37073800	37074800	1.1505677650286146
chr10	37073900	37074900	0.6780618437873827
chr10	37074000	37075000	0.7742405496130991
chr10	37074100	37075100	0.8404049186472781
chr10	37074200	37075200	0.6987105497506433
chr10	37074300	37075300	0.2742407024118709
chr10	37074400	37075400	-0.3733038645442275
chr10	37074500	37075500	-0.6744436648154768
chr10	37074600	37075600	-1.858981198505736
chr10	37074700	37075700	-1.8981455214592908
chr10	37074800	37075800	-1.9450602936477
chr10	37074900	37075900	-1.9294559273434464
chr10	37075000	37076000	-1.4749574082430188
chr10	37075100	37076100	-0.9832098884550976
chr10	37075200	37076200	-0.2323003510090753
chr10	37075300	37076300	-0.04826148525411315
chr10	37075400	37076400	0.10540137947319284
chr10	37075500	37076500	0.6082493798658426
chr10	37075600	37076600	1.3090748131778436
chr10	37075700	37076700	0.855035822962984
chr10	37075800	37076800	1.4764372897645552
chr10	37075900	37076900	0.5366710468330039
chr10	37076000	37077000	-0.6927787342831526
chr10	37076100	37077100	-1.7953577132735428
chr10	37076200	37077200	-3.3799662633437424
chr10	37076300	37077300	-3.777393743379674
chr10	37076400	37077400	-3.904002516002498
chr10	37076500	37077500	-4.8798798837157955
chr10	37076600	37077600	-5.5563506161326135
chr10	37076700	37077700	-5.099394641254211
chr10	37076800	37077800	-5.409640246752742
chr10	37076900	37077900	-3.922608085219359
chr10	37077000	37078000	-3.2160424194864383
chr10	37077100	37078100	-2.7898627764594846
chr10	37077200	37078200	-2.0477064071134428
chr10	37077300	37078300	-1.5326187189607554
chr10	37077400	37078400	-1.1174189823419889
chr10	37077500	37078500	-0.03169953683929873
chr10	37077600	37078600	0.634991660019724
chr10	37077700	37078700	0.8503955716526603
chr10	37077800	37078800	0.7945145227691363
chr10	37077900	37078900	0.2425087072512715
chr10	37078000	37079000	-0.12340705297698905
chr10	37078100	37079100	-0.3623036987575121
chr10	37078200	37079200	-0.2759288751639845
chr10	37078300	37079300	-0.4424525635485815
chr10	37078400	37079400	-1.3884083180777165
chr10	37078500	37079500	-2.1365865642972026
chr10	37078600	37079600	-2.8069248188868263
chr10	37078700	37079700	-2.9162835020646614
chr10	37078800	37079800	-3.1552460309758
chr10	37078900	37079900	-2.892358644699744
chr10	37079000	37080000	-2.720426506320351
chr10	37079100	37080100	-2.5975621435038203
chr10	37079200	37080200	-2.8673996468037646
chr10	37079300	37080300	-2.7313245267477027
chr10	37079400	37080400	-1.9942179524536203
chr10	37079500	37080500	-0.9258961782598376
chr10	37079600	37080600	-1.2194065071225844
chr10	37079700	37080700	-0.7442744496937534
chr10	37079800	37080800	-0.987354289797828
chr10	37079900	37080900	-1.0167197361253169
chr10	37080000	37081000	-1.1893294304536088
chr10	37080100	37081100	-0.9526827441843644
chr10	37081200	37082200	0.3787192603450048
chr10	37081300	37082300	0.15518581047499594
chr10	37081400	37082400	0.1773057413174185
chr10	37081500	37082500	0.29112863034680403
chr10	37081600	37082600	0.2049470738684092
chr10	37081700	37082700	0.5707948145433474
chr10	37081800	37082800	0.5908005287593872
chr10	37083300	37084300	-2.1785607662648823
chr10	37083400	37084400	-1.7708257666250515
chr10	37083500	37084500	-1.865978686896728
chr10	37083600	37084600	-1.5762265919998448
chr10	37083700	37084700	-1.6172428554703693
chr10	37083800	37084800	-1.746612808609321
chr10	37083900	37084900	-1.7699477269003443
chr10	37084000	37085000	-1.4678165921023552
chr10	37084100	37085100	-0.662806866825115
chr10	37086500	37087500	-4.137464693161396
chr10	37086600	37087600	-4.624981792668517
chr10	37086700	37087700	-4.741791235632975
chr10	37086800	37087800	-5.471853529076054
chr10	37086900	37087900	-5.5225182197183145
chr10	37087000	37088000	-5.910968469473351
chr10	37087100	37088100	-5.78709657056978
chr10	37087200	37088200	-5.3887979384520115
chr10	37087300	37088300	-5.501991855531847
chr10	37087400	37088400	-4.6284775206533615
chr10	37087500	37088500	-4.419598191509807
chr10	37087600	37088600	-3.6662499832710354
chr10	37087700	37088700	-3.5736343373389694
chr10	37087800	37088800	-2.608802146751409
chr10	37087900	37088900	-3.2213084369320635
chr10	37088000	37089000	-2.6665742191788575
chr10	37088100	37089100	-2.841955895851587
chr10	37088200	37089200	-3.3293862154615166
chr10	37088300	37089300	-3.155326907101095
chr10	37088400	37089400	-3.690231300954383
chr10	37088500	37089500	-4.308989056040992
chr10	37088600	37089600	-4.90506454033346
chr10	37088700	37089700	-5.320220527499402
chr10	37088800	37089800	-5.475338188373655
chr10	37088900	37089900	-4.547111025414359
chr10	37089000	37090000	-4.670749040709991
chr10	37089100	37090100	-4.925974816532378
chr10	37089200	37090200	-4.848884139218393
chr10	37090300	37091300	-0.7129487245277379
chr10	37090400	37091400	-0.9895765565033068
chr10	37090500	37091500	-1.1517546793812592
chr10	37090600	37091600	-1.3847973782415643
chr10	37090700	37091700	-1.2066517426256909
chr10	37091100	37092100	-1.804314757628144
chr10	37091200	37092200	-2.3655490482883623
chr10	37091300	37092300	-1.4459565980287103
chr10	37091400	37092400	-1.1629366985563452
chr10	37091500	37092500	-1.1398781776622624
chr10	37091600	37092600	-1.747848562469294
chr10	37091700	37092700	-1.747951511707671
chr10	37091800	37092800	-1.3457205190023225
chr10	37091900	37092900	-1.0491425340498044
chr10	37092000	37093000	-1.7027857295823088
chr10	37092100	37093100	-1.6270317298456376
chr10	37092200	37093200	-1.0641757124273077
chr10	37092300	37093300	-1.6231361681256171
chr10	37092400	37093400	-2.397825720553659
chr10	37092500	37093500	-2.156016142272393
chr10	37092600	37093600	-1.6710705257998484
chr10	37092700	37093700	-1.724001988778585
chr10	37092800	37093800	-1.5495401482931297
chr10	37092900	37093900	-1.5063737201680474
chr10	37093000	37094000	-0.9805468446696946
chr10	37093100	37094100	-1.0035894591097974
chr10	37093200	37094200	-1.1891648626621558
chr10	37093300	37094300	-0.9041456164542979
chr10	37093400	37094400	-0.496587490950104
chr10	37093500	37094500	-0.5047044842045131
chr10	37093600	37094600	-0.5122579796349687
chr10	37093700	37094700	0.3345608152275761
chr10	37093800	37094800	0.21372332719660347
chr10	37093900	37094900	0.035237581896086355
chr10	37094000	37095000	0.3064788193313977
chr10	37094100	37095100	0.5165966554265808
chr10	37094200	37095200	0.7737787461526789
chr10	37094300	37095300	0.7035427488153813
chr10	37095500	37096500	0.6253030376404883
chr10	37095600	37096600	0.37594294329485695
chr10	37095700	37096700	-0.024192288605849536
chr10	37095800	37096800	0.05434400871908655
chr10	37095900	37096900	0.3029670753280169
chr10	37096000	37097000	0.06623193324364078
chr10	37096100	37097100	-0.4061944166370259
chr10	37096200	37097200	-0.10758271929908164
chr10	37096300	37097300	-0.4429324650858191
chr10	37096400	37097400	-0.6105871004071111
chr10	37096500	37097500	-1.1666067327790342
chr10	37096600	37097600	-1.0904746082047223
chr10	37096700	37097700	-0.8205607494980031
chr10	37096800	37097800	-0.9434964978949494
chr10	37096900	37097900	-1.3280968756796585
chr10	37097000	37098000	-1.0613310688543596
chr10	37097100	37098100	-0.8121434858481346
chr10	37097200	37098200	-1.3620726001940429
chr10	37097300	37098300	-1.952319105073544
chr10	37097400	37098400	-1.9089304847546555
chr10	37097500	37098500	-1.2480051900276017
chr10	37097600	37098600	-0.9091848030209564
chr10	37097700	37098700	-1.2834966798029126
chr10	37097800	37098800	-1.4002749699057486
chr10	37097900	37098900	-1.3182966168808157
chr10	37098000	37099000	-1.7142305677336633
chr10	37098100	37099100	-1.2075774067808196
chr10	37098200	37099200	-0.9237120495663182
chr10	37098300	37099300	-0.7915421997163632
chr10	37098400	37099400	-0.5284151500293359
chr10	37098500	37099500	-1.3485029386579197
chr10	37098600	37099600	-1.538248439530329
chr10	37098700	37099700	-1.8484273058884213
chr10	37098800	37099800	-1.1033165373693048
chr10	37098900	37099900	-1.2511887759267195
chr10	37099000	37100000	-1.0339656583220052
chr10	37099100	37100100	-1.281959891501257
chr10	37099200	37100200	-1.1142504007607794
chr10	37099300	37100300	-0.7856589687818777
chr10	37099400	37100400	-0.6984776757166483
chr10	37099500	37100500	-0.9028832579064884
chr10	37099600	37100600	-1.0442275942619328
chr10	37099700	37100700	-0.7228984647558697
chr10	37099800	37100800	-0.9931886679951306
chr10	37099900	37100900	-0.7479594025107688
chr10	37100000	37101000	-0.6706723119620586
chr10	37100100	37101100	-1.053083958947525
chr10	37100200	37101200	-1.2918378745885908
chr10	37100300	37101300	-1.615729362144795
chr10	37100400	37101400	-1.7261719324409153
chr10	37100500	37101500	-0.9872273438965441
chr10	37100600	37101600	-1.0347214962492464
chr10	37100700	37101700	-1.1867122296885355
chr10	37100800	37101800	-2.2470099478967063
chr10	37100900	37101900	-2.8551817002129503
chr10	37101000	37102000	-3.440693083469143
chr10	37101100	37102100	-3.8209502693738218
chr10	37101200	37102200	-4.039175802797957
chr10	37101300	37102300	-4.422109460656335
chr10	37101400	37102400	-4.853953211279218
chr10	37101500	37102500	-5.125962087688762
chr10	37101600	37102600	-5.215613159699727
chr10	37101700	37102700	-4.96558576069515
chr10	37104600	37105600	-4.21215409088993
chr10	37104700	37105700	-4.257582314562652
chr10	37104800	37105800	-3.7708757872068848
chr10	37104900	37105900	-3.293896825358457
chr10	37105000	37106000	-2.0553216084526333
chr10	37105100	37106100	-2.3253292718905096
chr10	37105200	37106200	-2.5264649236171426
chr10	37105300	37106300	-1.8848952890634123
chr10	37105400	37106400	-1.4884375404591643
chr10	37105500	37106500	-1.409426729403458
chr10	37105600	37106600	-0.9591930729192532
chr10	37105700	37106700	-1.0516267885836303
chr10	37105800	37106800	-1.1587647113696176
chr10	37105900	37106900	-0.7996467106617197
chr10	37106000	37107000	-0.7596490587925149
chr10	37106100	37107100	-0.7391344604174442
chr10	37106200	37107200	-0.29682991390265057
chr10	37106300	37107300	-0.033743033362962194
chr10	37106400	37107400	-0.03187459491641252
chr10	37106500	37107500	0.3388366892446942
chr10	37106600	37107600	0.2417518350506441
chr10	37106700	37107700	0.4983667417948435
chr10	37106800	37107800	0.10627884415569024
chr10	37106900	37107900	0.11274947564535595
chr10	37107000	37108000	-0.7882810997753629
chr10	37107100	37108100	-0.8853913159612202
chr10	37107200	37108200	-0.7916764943369498
chr10	37107300	37108300	-0.8939309540126512
chr10	37107400	37108400	-1.2215212642662447
chr10	37107500	37108500	-1.3548775188057771
chr10	37107600	37108600	-1.2717952491673363
chr10	37107700	37108700	-1.128462522043439
chr10	37107800	37108800	-0.3757878138399807
chr10	37107900	37108900	-0.8764822451034512
chr10	37108000	37109000	-0.737443185670545
chr10	37108100	37109100	-1.0127408512951872
chr10	37108200	37109200	-1.276275388265176
chr10	37108300	37109300	-1.4705735062916965
chr10	37108400	37109400	-1.297885706139963
chr10	37108500	37109500	-0.8985834886356128
chr10	37108600	37109600	-1.2277479966850384
chr10	37108700	37109700	-1.503154828411403
chr10	37108800	37109800	-0.9938532932607608
chr10	37108900	37109900	-0.8380966386934334
chr10	37109000	37110000	-0.7605281615314216
chr10	37109100	37110100	-0.5990840510716828
chr10	37109200	37110200	-0.5878892936384917
chr10	37109300	37110300	-0.8198572383251211
chr10	37109400	37110400	-0.6588714494085086
chr10	37109500	37110500	-1.4386693706052984
chr10	37109600	37110600	-1.3109630177228628
chr10	37109700	37110700	-0.9615798740163344
chr10	37109800	37110800	-2.22184584633115
chr10	37109900	37110900	-3.237795581015192
chr10	37110000	37111000	-3.4897186109075604
chr10	37110100	37111100	-3.539899378802266
chr10	37110200	37111200	-3.5600904576804004
chr10	37110300	37111300	-2.8021237339037133
chr10	37110400	37111400	-2.660254704805608
chr10	37110500	37111500	-3.1873883732022805
chr10	37110600	37111600	-3.451645708060375
chr10	37114000	37115000	-2.898334346227797
chr10	37114100	37115100	-3.0486900582535137
chr10	37114200	37115200	-3.1052041877878507
chr10	37114300	37115300	-2.4324392055581283
chr10	37114400	37115400	-2.3359215294172624
chr10	37114500	37115500	-1.8055393228981067
chr10	37114600	37115600	-1.9883862949976088
chr10	37114700	37115700	-0.2395143367419288
chr10	37114800	37115800	-0.19815360231479148
chr10	37114900	37115900	-0.14214853836799465
chr10	37115000	37116000	0.03409658538274563
chr10	37115100	37116100	0.2730621341179554
chr10	37115200	37116200	0.5373968974268792
chr10	37115300	37116300	0.08624949164711783
chr10	37115400	37116400	0.02444123837814296
chr10	37115500	37116500	0.9013333815348824
chr10	37115600	37116600	0.4972894091917864
chr10	37115700	37116700	-0.22281518830397654
chr10	37115800	37116800	-0.8251807761999843
chr10	37115900	37116900	-1.0569560175987276
chr10	37116000	37117000	-1.501266878881824
chr10	37116100	37117100	-1.5992000426404616
chr10	37116200	37117200	-1.3659492378909008
chr10	37116300	37117300	-1.038347921589853
chr10	37116400	37117400	-0.8499943394214395
chr10	37116500	37117500	-1.437266762087392
chr10	37116600	37117600	-1.8388458786795256
chr10	37116700	37117700	-2.1686648452907624
chr10	37116800	37117800	-1.8177776076962613
chr10	37116900	37117900	-1.7610001894335203
chr10	37117000	37118000	-1.352694642531054
chr10	37117100	37118100	-1.9624648044223247
chr10	37117200	37118200	-2.252227347003853
chr10	37117300	37118300	-2.6668854347588256
chr10	37117400	37118400	-2.9293526747174305
chr10	37117500	37118500	-2.7748366033159773
chr10	37117600	37118600	-1.859670955015958
chr10	37117700	37118700	-2.3736024753653595
chr10	37117800	37118800	-2.6912053206626525
chr10	37117900	37118900	-2.7606078019134466
chr10	37118000	37119000	-2.597343666764905
chr10	37118100	37119100	-1.6797731663400548
chr10	37118200	37119200	-1.6240305304462201
chr10	37118300	37119300	-1.8326522855161824
chr10	37118400	37119400	-1.3893068004490878
chr10	37118500	37119500	-1.7028828427451017
chr10	37118600	37119600	-1.9161908797557667
chr10	37118700	37119700	-1.2615087809403591
chr10	37118800	37119800	-0.7532038490964325
chr10	37118900	37119900	-0.7024859419457383
chr10	37119000	37120000	-0.4496451147248853
chr10	37119100	37120100	-1.034733776843415
chr10	37119200	37120200	-1.1157330411811546
chr10	37119300	37120300	-0.10298859914946852
chr10	37119400	37120400	-0.678728856076565
chr10	37119500	37120500	-0.15919411241518186
chr10	37119600	37120600	-0.08738091040960175
chr10	37119700	37120700	0.5199247869972797
chr10	37119800	37120800	0.6920313272108153
chr10	37119900	37120900	1.0375585377014185
chr10	37120000	37121000	0.8537767765756988
chr10	37120100	37121100	0.9391434166618609
chr10	37120200	37121200	1.3736784295989957
chr10	37120300	37121300	0.839252729681178
chr10	37120400	37121400	1.0405430783738772
chr10	37120500	37121500	1.1052487962696156
chr10	37120600	37121600	0.5704307473903346
chr10	37120700	37121700	0.21242760320629
chr10	37120800	37121800	-0.035082640376335086
chr10	37120900	37121900	0.3201392960412031
chr10	37121000	37122000	-0.7227355994248511
chr10	37121100	37122100	-0.5692578050920507
chr10	37121200	37122200	-1.0757336478021775
chr10	37121300	37122300	-1.1989905003177543
chr10	37121400	37122400	-1.3262506170671553
chr10	37121500	37122500	-1.8848888807195947
chr10	37121600	37122600	-1.393697750160405
chr10	37121700	37122700	-1.7265878117916624
chr10	37121800	37122800	-1.634810358501722
chr10	37121900	37122900	-2.5037656232092345
chr10	37122000	37123000	-1.5296991188724431
chr10	37125800	37126800	-1.7101678040443555
chr10	37125900	37126900	-1.8524963148150373
chr10	37126000	37127000	-2.1368022213374003
chr10	37127200	37128200	-0.1318123629450867
chr10	37127300	37128300	0.4015075527630089
chr10	37127400	37128400	1.2256140880806996
chr10	37127500	37128500	1.041606838990501
chr10	37127600	37128600	0.6440978532370417
chr10	37127700	37128700	0.902965568852264
chr10	37127800	37128800	0.8975054222240718
chr10	37127900	37128900	0.5084996106168652
chr10	37128000	37129000	0.5900017523686804
chr10	37128100	37129100	0.5613815254919338
chr10	37128200	37129200	0.4424481273753614
chr10	37128300	37129300	0.4188487415025324
chr10	37128400	37129400	0.30266642692945045
chr10	37128500	37129500	0.39359320966857664
chr10	37128600	37129600	-0.19369280642890752
chr10	37128700	37129700	-0.35546169875935063
chr10	37128800	37129800	-0.329219192329297
chr10	37128900	37129900	0.08867424649694097
chr10	37129000	37130000	-0.24244321564229657
chr10	37129100	37130100	-0.399384457597006
chr10	37129200	37130200	-1.1068736806479216
chr10	37129300	37130300	-1.2644725375872234
chr10	37129400	37130400	-1.7757680370020699
chr10	37129500	37130500	-1.8451699862134063
chr10	37129600	37130600	-1.2818855099688449
chr10	37129700	37130700	-1.3557024260431192
chr10	37129800	37130800	-1.0162984001982909
chr10	37129900	37130900	-0.7464080114955315
chr10	37130000	37131000	-0.2873413214488736
chr10	37130100	37131100	-0.4627960497881629
chr10	37130200	37131200	0.056450510675155566
chr10	37130300	37131300	0.29877040168215285
chr10	37130400	37131400	1.1649182948181542
chr10	37130500	37131500	0.6620446320775805
chr10	37130600	37131600	0.4515170867101926
chr10	37130700	37131700	0.6314423809954234
chr10	37130800	37131800	0.02901038154687258
chr10	37130900	37131900	-0.5674869490656232
chr10	37131000	37132000	-0.9850746028239565
chr10	37131100	37132100	-0.26475212764500433
chr10	37131200	37132200	-0.8358315981682417
chr10	37131300	37132300	-1.2881589316278823
chr10	37131400	37132400	-1.2960960827512316
chr10	37131500	37132500	-0.4087366956762975
chr10	37131600	37132600	-0.5799253574943773
chr10	37131700	37132700	-0.5457428546269749
chr10	37131800	37132800	-0.6714207493471679
chr10	37131900	37132900	-1.157994667092514
chr10	37132000	37133000	0.00197026356243756
chr10	37132100	37133100	-0.8869939864081066
chr10	37132200	37133200	-0.3427029361551489
chr10	37132300	37133300	0.5474296945046045
chr10	37132400	37133400	0.4913031107184789
chr10	37132500	37133500	0.2221969812973801
chr10	37132600	37133600	0.044823955828741394
chr10	37132700	37133700	-0.2483517807819733
chr10	37132800	37133800	0.3926635024141411
chr10	37132900	37133900	0.4918838263215132
chr10	37133000	37134000	-0.8772512531756141
chr10	37133100	37134100	-0.6608214828012609
chr10	37133200	37134200	-0.4953502875393356
chr10	37133300	37134300	-1.2986411617801108
chr10	37133400	37134400	-1.059984998870958
chr10	37133500	37134500	-0.9916771364325516
chr10	37133600	37134600	-0.29950246007369585
chr10	37133700	37134700	-0.4490171273391124
chr10	37133800	37134800	-1.0746260426487009
chr10	37133900	37134900	-1.0480752700996852
chr10	37134000	37135000	-0.819412734088541
chr10	37134100	37135100	-0.948820524516548
chr10	37134200	37135200	-1.030633135827557
chr10	37134300	37135300	-0.8048549481489341
chr10	37134400	37135400	-0.8093092020769374
chr10	37134500	37135500	-1.346452390945561
chr10	37134600	37135600	-1.7850545673753764
chr10	37134700	37135700	-1.7595517351739662
chr10	37134800	37135800	-1.6772790798717014
chr10	37134900	37135900	-0.9888658770046118
chr10	37135000	37136000	-1.006739525929026
chr10	37135100	37136100	-0.6403300101048659
chr10	37135200	37136200	-0.9473327230784908
chr10	37135300	37136300	-1.1431517834764235
chr10	37135400	37136400	-1.5533228434075024
chr10	37135500	37136500	-0.5527433082929009
chr10	37135600	37136600	0.05604471255921969
chr10	37135700	37136700	-0.40823723843140897
chr10	37135800	37136800	-0.3495968127767889
chr10	37135900	37136900	-0.3197246772817515
chr10	37136000	37137000	-0.6021703279030602
chr10	37136100	37137100	-0.7558712633504698
chr10	37136200	37137200	-1.642492861834683
chr10	37136300	37137300	-1.8707101201491607
chr10	37136400	37137400	-2.0625272993695063
chr10	37136500	37137500	-1.9154063585784709
chr10	37136600	37137600	-1.985396807062292
chr10	37136700	37137700	-1.3924683820835326
chr10	37136800	37137800	-1.6853906074700689
chr10	37136900	37137900	-1.6509052947745793
chr10	37137000	37138000	-1.5512402473790916
chr10	37137100	37138100	-0.9205462599300812
chr10	37137200	37138200	-0.2964674662738948
chr10	37137300	37138300	0.2678412187600722
chr10	37137400	37138400	0.13579788475771132
chr10	37137500	37138500	-0.2852592324690149
chr10	37137600	37138600	-0.3679907104110939
chr10	37137700	37138700	-0.8945709716672581
chr10	37137800	37138800	-0.25391530412982394
chr10	37137900	37138900	-0.8714273139140791
chr10	37138000	37139000	-1.163335926014448
chr10	37138100	37139100	-2.370935307727001
chr10	37138200	37139200	-2.4286541781106603
chr10	37138300	37139300	-3.343333299114018
chr10	37138400	37139400	-3.582285470873971
chr10	37138500	37139500	-3.418863869793661
chr10	37138600	37139600	-3.326736337454492
chr10	37138700	37139700	-2.5973581653014435
chr10	37138800	37139800	-3.074741597599045
chr10	37138900	37139900	-2.853595795751254
chr10	37139000	37140000	-1.7789394352199002
chr10	37139100	37140100	-1.42350174456607
chr10	37139200	37140200	-0.9791449011042284
chr10	37139300	37140300	-0.6542348639467306
chr10	37139400	37140400	0.04901809504986161
chr10	37139500	37140500	-0.1592051912778075
chr10	37139600	37140600	-0.5492743880846591
chr10	37139700	37140700	-1.0448843449140637
chr10	37139800	37140800	-1.1784184678320793
chr10	37139900	37140900	-0.754206246904207
chr10	37140000	37141000	-1.132519637830213
chr10	37140100	37141100	-1.3819101104852691
chr10	37140200	37141200	-1.7311358441178897
chr10	37140300	37141300	-1.7248802967184544
chr10	37140400	37141400	-1.857269502737604
chr10	37140500	37141500	-1.707392192252808
chr10	37144000	37145000	0.4686068033399915
chr10	37147800	37148800	-1.1912469808059925
chr10	37147900	37148900	-1.1408352605699474
chr10	37148000	37149000	-1.151310057200025
chr10	37148100	37149100	-1.177042468482147
chr10	37148200	37149200	-0.6863595822435574
chr10	37148300	37149300	-1.2890235287376772
chr10	37148400	37149400	-1.4452046013729378
chr10	37148500	37149500	-1.463165088067022
chr10	37148600	37149600	-2.156932393989115
chr10	37148700	37149700	-3.606285662636274
chr10	37148800	37149800	-2.7728998213441063
chr10	37148900	37149900	-3.542689094855924
chr10	37149000	37150000	-4.058062857465313
chr10	37149100	37150100	-3.863979436349529
chr10	37149200	37150200	-4.66969152005924
chr10	37149300	37150300	-4.5917509977280035
chr10	37149400	37150400	-4.038774268863019
chr10	37149500	37150500	-4.086926363495354
chr10	37149600	37150600	-4.0389394307394735
chr10	37149700	37150700	-3.202303103539946
chr10	37149800	37150800	-4.503656169563951
chr10	37149900	37150900	-4.051444033511529
chr10	37150000	37151000	-3.464878276947239
chr10	37150100	37151100	-3.509652244973707
chr10	37150200	37151200	-3.3768235947052383
chr10	37150300	37151300	-3.0298613968994546
chr10	37150400	37151400	-3.5854349003161223
chr10	37150500	37151500	-4.162939495755066
chr10	37150600	37151600	-4.874326353715444
chr10	37150700	37151700	-5.433526291999371
chr10	37150800	37151800	-4.905341790088367
chr10	37150900	37151900	-5.9297501675019975
chr10	37151000	37152000	-6.463172743678903
chr10	37151100	37152100	-6.801465887221148
chr10	37151200	37152200	-7.63312442777699
chr10	37151300	37152300	-7.779622438478192
chr10	37151400	37152400	-8.290191488231454
chr10	37151500	37152500	-8.041961083514076
chr10	37151600	37152600	-8.096710771675673
chr10	37151700	37152700	-7.3574312826388875
chr10	37151800	37152800	-7.2132270279018424
chr10	37151900	37152900	-6.203351195944147
chr10	37152000	37153000	-6.5846197011701975
chr10	37152100	37153100	-7.138700280838911
chr10	37152200	37153200	-7.471255642822065
chr10	37152300	37153300	-7.669702843314309
chr10	37152400	37153400	-7.26901125710564
chr10	37152500	37153500	-7.26661344761579
chr10	37152600	37153600	-6.651661207923574
chr10	37152700	37153700	-7.805271308726818
chr10	37152800	37153800	-8.431105992755581
chr10	37152900	37153900	-9.208867002939655
chr10	37153000	37154000	-9.185821351806348
chr10	37153100	37154100	-9.450993279923336
chr10	37153200	37154200	-7.996887894418622
chr10	37153300	37154300	-7.569166796344392
chr10	37153400	37154400	-7.9179160773050175
chr10	37153500	37154500	-8.583106833439613
chr10	37153600	37154600	-9.321271493527483
chr10	37153700	37154700	-9.338031115918797
chr10	37153800	37154800	-9.430383773491057
chr10	37153900	37154900	-8.930009767104034
chr10	37154000	37155000	-8.442006483757151
chr10	37154100	37155100	-8.018643492472144
chr10	37154200	37155200	-8.422308763455632
chr10	37154300	37155300	-8.510699673979143
chr10	37154400	37155400	-8.927018531921087
chr10	37154500	37155500	-7.53742181422423
chr10	37154600	37155600	-5.8922616679967135
chr10	37154700	37155700	-5.004723315699136
chr10	37154800	37155800	-4.716981431339431
chr10	37154900	37155900	-4.774853596630801
chr10	37155000	37156000	-4.936156093839035
chr10	37155100	37156100	-4.183704812482422
chr10	37155200	37156200	-3.7815074113030662
chr10	37155300	37156300	-3.458408708340866
chr10	37155400	37156400	-3.2884491497341366
chr10	37155500	37156500	-3.7900269959727217
chr10	37155600	37156600	-4.8779555203452025
chr10	37155700	37156700	-4.13927322680546
chr10	37155800	37156800	-3.2102441605531027
chr10	37155900	37156900	-2.709295425565716
chr10	37156000	37157000	-2.723961507602408
chr10	37156100	37157100	-2.7366017957483315
chr10	37156200	37157200	-3.4976437881732614
chr10	37156300	37157300	-3.6332883653950603
chr10	37156400	37157400	-3.3706253141533624
chr10	37156500	37157500	-3.6709320920889614
chr10	37156600	37157600	-3.839571807754152
chr10	37156700	37157700	-4.11869534325122
chr10	37156800	37157800	-4.332598781455382
chr10	37156900	37157900	-4.426469989227494
chr10	37157000	37158000	-4.04708089365208
chr10	37157100	37158100	-3.994798291809469
chr10	37157200	37158200	-3.4194618559178376
chr10	37157300	37158300	-3.832054480200452
chr10	37157400	37158400	-3.91346967731685
chr10	37157500	37158500	-3.556396066264566
chr10	37157600	37158600	-3.1701623090821647
chr10	37157700	37158700	-4.039763828302107
chr10	37157800	37158800	-4.402342845730754
chr10	37157900	37158900	-5.134473775295653
chr10	37158000	37159000	-6.264919912644868
chr10	37158100	37159100	-8.01466665656712
chr10	37158200	37159200	-8.961602105293784
chr10	37158300	37159300	-8.657834698597902
chr10	37158400	37159400	-8.798037536845863
chr10	37158500	37159500	-9.555141763254527
chr10	37159200	37160200	-9.518929464498004
chr10	37159300	37160300	-9.535412900129216
chr10	37159400	37160400	-9.46761178805842
chr10	37159500	37160500	-9.894767539983993
chr10	37159600	37160600	-9.536456181241094
chr10	37159700	37160700	-9.096080515973293
chr10	37159800	37160800	-8.517367028544056
chr10	37159900	37160900	-7.651109852154896
chr10	37160000	37161000	-6.863544332450796
chr10	37160100	37161100	-7.179093363636001
chr10	37160200	37161200	-7.704089885758549
chr10	37160300	37161300	-7.974191793675996
chr10	37160400	37161400	-8.235347838014146
chr10	37160500	37161500	-7.999259262278631
chr10	37160600	37161600	-8.574677931716462
chr10	37160700	37161700	-8.494608335342164
chr10	37160800	37161800	-9.528846230368467
chr10	37162100	37163100	-8.363479450036593
chr10	37162200	37163200	-7.28574188147656
chr10	37162300	37163300	-6.3814117871915625
chr10	37164100	37165100	-7.752471996016737
chr10	37164200	37165200	-8.599829464473945
chr10	37164300	37165300	-8.722971390448597
chr10	37164400	37165400	-8.713297632495093
chr10	37164500	37165500	-8.667263991743704
chr10	37164600	37165600	-8.34374835704693
chr10	37164700	37165700	-7.820079977462716
chr10	37164800	37165800	-9.293766179942663
chr10	37164900	37165900	-8.22611929336458
chr10	37165000	37166000	-8.076095184206963
chr10	37165100	37166100	-8.178246943532919
chr10	37165200	37166200	-7.479937704757195
chr10	37165300	37166300	-7.2493390491132095
chr10	37165400	37166400	-7.172274203617272
chr10	37165500	37166500	-8.516723054313601
chr10	37165600	37166600	-8.583707777943241
chr10	37165700	37166700	-8.680404094999043
chr10	37165800	37166800	-7.3820643468956515
chr10	37192200	37193200	-9.877367476865194
chr10	37192400	37193400	-9.146280209950943
chr10	37192500	37193500	-8.691778533588852
chr10	37192600	37193600	-7.743084066162182
chr10	37192700	37193700	-8.129055337404509
chr10	37192800	37193800	-9.278344637027494
chr10	37194000	37195000	-9.891048080689824
chr10	37194100	37195100	-9.435739313921896
chr10	37194200	37195200	-9.03202676109198
chr10	37194300	37195300	-8.657793847677018
chr10	37194400	37195400	-8.20743822875139
chr10	37194500	37195500	-7.108542167570188
chr10	37194600	37195600	-7.292750267973883
chr10	37194700	37195700	-7.30107064759642
chr10	37194800	37195800	-8.439873691053213
chr10	37194900	37195900	-8.039245874870879
chr10	37195000	37196000	-8.466748073848082
chr10	37195100	37196100	-9.030607335839068
chr10	37195200	37196200	-8.680067529266655
chr10	37195300	37196300	-9.02899893462297
chr10	37195400	37196400	-9.720175979674877
chr10	37196100	37197100	-9.724541385393275
chr10	37196200	37197200	-9.354580268412526
chr10	37196300	37197300	-8.572481880802151
chr10	37196400	37197400	-7.736315601300386
chr10	37196500	37197500	-7.546159342179859
chr10	37196600	37197600	-8.110935720625692
chr10	37196700	37197700	-7.976181787696119
chr10	37196800	37197800	-7.5367544482962385
chr10	37196900	37197900	-7.815658313209876
chr10	37197000	37198000	-8.03111368645946
chr10	37197100	37198100	-9.00269178718251
chr10	37197200	37198200	-9.94518431947852
chr10	37198000	37199000	-9.491855909992555
chr10	37198100	37199100	-8.361226644836186
chr10	37198200	37199200	-7.812396189634999
chr10	37198300	37199300	-7.883263152360804
chr10	37198400	37199400	-6.974796814970228
chr10	37198500	37199500	-6.522637679794574
chr10	37198600	37199600	-5.361151081140778
chr10	37198700	37199700	-5.450000871059488
chr10	37198800	37199800	-5.325688138373753
chr10	37198900	37199900	-4.92459038025497
chr10	37199000	37200000	-5.393140729904757
chr10	37199100	37200100	-5.063191992425825
chr10	37199200	37200200	-4.880149361656048
chr10	37199300	37200300	-4.1916512393881975
chr10	37199400	37200400	-4.146165826356028
chr10	37199500	37200500	-3.77701453976475
chr10	37199600	37200600	-3.2926291487725257
chr10	37199700	37200700	-3.158410755260776
chr10	37199800	37200800	-4.52287636217308
chr10	37199900	37200900	-4.688715008536536
chr10	37200000	37201000	-5.890999103800909
chr10	37200100	37201100	-6.677975393165204
chr10	37200200	37201200	-7.276374269256125
chr10	37200300	37201300	-6.946917415876168
chr10	37200400	37201400	-6.982792824609624
chr10	37200500	37201500	-7.568489617893454
chr10	37200600	37201600	-8.611485379536822
chr10	37200700	37201700	-7.715280337293942
chr10	37200800	37201800	-7.0207309971662575
chr10	37200900	37201900	-6.5061817243718005
chr10	37201000	37202000	-5.59954001622956
chr10	37201100	37202100	-5.542776548175969
chr10	37201200	37202200	-4.736216805751041
chr10	37201300	37202300	-5.521073955928931
chr10	37201400	37202400	-5.951434264734004
chr10	37201500	37202500	-5.419711540075114
chr10	37201600	37202600	-5.392033161947002
chr10	37201700	37202700	-5.891980233661625
chr10	37201800	37202800	-5.922927111009166
chr10	37201900	37202900	-6.471454310818262
chr10	37202000	37203000	-6.222677692495747
chr10	37202100	37203100	-5.9504992085302435
chr10	37202200	37203200	-6.413612829673688
chr10	37202300	37203300	-6.700883923835857
chr10	37202400	37203400	-5.798033429133959
chr10	37202500	37203500	-6.160435428098565
chr10	37202600	37203600	-5.2807663574833645
chr10	37202700	37203700	-5.045373394528154
chr10	37202800	37203800	-4.7604340862938646
chr10	37202900	37203900	-4.799470654951026
chr10	37203000	37204000	-5.170723814677544
chr10	37203100	37204100	-3.886332708656492
chr10	37203200	37204200	-3.882350428542909
chr10	37203300	37204300	-2.7551583370320807
chr10	37203400	37204400	-3.0045947808439815
chr10	37203500	37204500	-3.5922506501897047
chr10	37203600	37204600	-3.709924325912674
chr10	37203700	37204700	-3.755221062214427
chr10	37203800	37204800	-3.351960770561292
chr10	37203900	37204900	-4.113981758804732
chr10	37204000	37205000	-4.180134455847764
chr10	37204100	37205100	-5.446642315134009
chr10	37204200	37205200	-5.071460937477866
chr10	37204300	37205300	-5.875409714603936
chr10	37204400	37205400	-5.901758403378329
chr10	37205500	37206500	-1.5748927652300664
chr10	37205600	37206600	-1.3004569330457565
chr10	37205700	37206700	-1.487556437419883
chr10	37205800	37206800	-1.0087309852416264
chr10	37205900	37206900	-0.9643991537424648
chr10	37206000	37207000	-1.0421534723278119
chr10	37206100	37207100	-1.2219861333436421
chr10	37206200	37207200	-1.2453624354634452
chr10	37206300	37207300	-1.2611045214841257
chr10	37206400	37207400	-0.6767816040954091
chr10	37206500	37207500	-0.7387587788319514
chr10	37206600	37207600	-0.2783288444708976
chr10	37206700	37207700	-0.09970960953143454
chr10	37206800	37207800	-0.561072323360329
chr10	37206900	37207900	-0.6377326004986257
chr10	37207000	37208000	-0.34316181887083563
chr10	37207100	37208100	0.5789077528894667
chr10	37207200	37208200	0.4410015773222119
chr10	37207300	37208300	0.6607874669691071
chr10	37207400	37208400	0.6903113417034483
chr10	37207500	37208500	0.9487304500321202
chr10	37207600	37208600	0.14796440565147465
chr10	37207700	37208700	0.4897114878786201
chr10	37207800	37208800	0.7828801410612908
chr10	37207900	37208900	1.023094869710646
chr10	37208000	37209000	1.017682732990606
chr10	37208100	37209100	0.6396556779282078
chr10	37208200	37209200	1.3784222929602679
chr10	37208300	37209300	1.8760386975913008
chr10	37208400	37209400	1.2145963633329566
chr10	37208500	37209500	0.3770948606207945
chr10	37208600	37209600	0.7517312278551888
chr10	37208700	37209700	0.3559319731797601
chr10	37208800	37209800	-0.27888651495453376
chr10	37208900	37209900	-0.9765051587921484
chr10	37209000	37210000	-1.5281612582057083
chr10	37209100	37210100	-1.3326547350607485
chr10	37209200	37210200	-1.9250350422471847
chr10	37209300	37210300	-2.5264176826028737
chr10	37209400	37210400	-2.7764746896007577
chr10	37209500	37210500	-2.1686251729636705
chr10	37209600	37210600	-2.3918681479493222
chr10	37209700	37210700	-2.101153580852145
chr10	37209800	37210800	-1.3916545881735245
chr10	37209900	37210900	-1.2292067110058282
chr10	37210000	37211000	-0.08295501334001847
chr10	37210300	37211300	-0.2286088382339529
chr10	37211500	37212500	-3.812250574873163
chr10	37211600	37212600	-3.4751509717065385
chr10	37211700	37212700	-3.6511658809191054
chr10	37211800	37212800	-2.909010233262118
chr10	37211900	37212900	-2.880796054417965
chr10	37212000	37213000	-2.6958610503298686
chr10	37212100	37213100	-2.514711676219887
chr10	37212200	37213200	-2.182975904278817
chr10	37212300	37213300	-2.600655851743724
chr10	37212400	37213400	-2.2771774513864864
chr10	37212500	37213500	-1.6012325649050052
chr10	37213600	37214600	-0.7546904362799803
chr10	37213700	37214700	-0.6132171695324523
chr10	37213800	37214800	-0.4618917769546722
chr10	37213900	37214900	-1.9803736180918003
chr10	37214000	37215000	-2.1701988905393206
chr10	37214100	37215100	-1.7167074313404789
chr10	37214200	37215200	-1.4286772695343617
chr10	37214300	37215300	-0.3728656736452552
chr10	37214400	37215400	0.4536293217982362
chr10	37214500	37215500	0.2088563314053413
chr10	37214600	37215600	0.4779496134759447
chr10	37214700	37215700	0.3134226335239195
chr10	37214800	37215800	0.5591584005524942
chr10	37214900	37215900	1.2531836080890142
chr10	37215000	37216000	0.5895999815410091
chr10	37215100	37216100	0.6359015183345074
chr10	37215200	37216200	0.4991083853414744
chr10	37215300	37216300	-0.6091261285721322
chr10	37215400	37216400	0.054904175694159986
chr10	37215500	37216500	-0.02345960051226388
chr10	37215600	37216600	-0.08101582265121507
chr10	37215700	37216700	0.3225198449054045
chr10	37215800	37216800	0.18559154431297284
chr10	37215900	37216900	0.17496246652382585
chr10	37216000	37217000	0.6864378488951414
chr10	37216100	37217100	0.2987016312882016
chr10	37216200	37217200	0.25106199601120943
chr10	37216300	37217300	1.1730324042432736
chr10	37216400	37217400	0.07467910927788132
chr10	37216500	37217500	0.11380059575763248
chr10	37216600	37217600	-0.4246944827507624
chr10	37216700	37217700	-0.5845136885972524
chr10	37216800	37217800	-1.2274437797994064
chr10	37216900	37217900	-1.5849458898108006
chr10	37217000	37218000	-1.788304820230197
chr10	37217100	37218100	-1.0047473696807514
chr10	37217200	37218200	-0.7400793448825413
chr10	37217300	37218300	-1.269002808960475
chr10	37217400	37218400	-0.27574997161266024
chr10	37217500	37218500	0.14479436564711426
chr10	37217600	37218600	0.31263355619366257
chr10	37217700	37218700	0.4854500219180554
chr10	37217800	37218800	1.2077393269093912
chr10	37217900	37218900	1.9080793134527718
chr10	37218000	37219000	2.1894993901217754
chr10	37218100	37219100	1.9454184272267656
chr10	37218200	37219200	1.8142159071527475
chr10	37218300	37219300	1.1778804961099876
chr10	37218400	37219400	0.8387790566775779
chr10	37218500	37219500	0.4294497192663056
chr10	37218600	37219600	0.4866738567203967
chr10	37218700	37219700	0.22747434892638266
chr10	37218800	37219800	0.07228437580964553
chr10	37218900	37219900	-0.5155059317723863
chr10	37219000	37220000	-0.5724572530375635
chr10	37219100	37220100	-1.0406589676144975
chr10	37221100	37222100	-0.10933913167346326
chr10	37221200	37222200	-0.07709448443277453
chr10	37221300	37222300	-0.8410304472977702
chr10	37221400	37222400	-0.6314823432271468
chr10	37221500	37222500	-0.7112220588746978
chr10	37221600	37222600	-0.2696703714363655
chr10	37221700	37222700	0.24724447637723104
chr10	37221800	37222800	0.09594122180333996
chr10	37221900	37222900	0.3936650536481022
chr10	37222000	37223000	0.5964542142810714
chr10	37222100	37223100	0.9109458376527207
chr10	37222200	37223200	0.905073742345258
chr10	37222300	37223300	1.1961046839310463
chr10	37222400	37223400	1.0528704959453896
chr10	37222500	37223500	0.613236843781588
chr10	37222600	37223600	-0.07644860907506798
chr10	37222700	37223700	-0.5445333653731338
chr10	37222800	37223800	-0.669358425346026
chr10	37222900	37223900	-1.5543050162806655
chr10	37223000	37224000	-1.7303237262181395
chr10	37223100	37224100	-1.9150114487757293
chr10	37223200	37224200	-2.7950209826967987
chr10	37223300	37224300	-2.4443435904444573
chr10	37223400	37224400	-2.8799541005338085
chr10	37223500	37224500	-2.2129451333048173
chr10	37223600	37224600	-1.7291323408040538
chr10	37223700	37224700	-1.6592714670870683
chr10	37223800	37224800	-1.81723480103586
chr10	37223900	37224900	-1.095546148814006
chr10	37224600	37225600	-0.22683836223385576
chr10	37224700	37225700	-1.3546410859985858
chr10	37224800	37225800	-1.3487766199964413
chr10	37224900	37225900	-1.3396550072511462
chr10	37225000	37226000	-1.3244716721926688
chr10	37225100	37226100	-1.3281828427092814
chr10	37225200	37226200	-1.2458681516035022
chr10	37226300	37227300	-0.29402261333091256
chr10	37226400	37227400	-0.7578923836671293
chr10	37226500	37227500	-0.6691971187563115
chr10	37226600	37227600	-0.7651088562012692
chr10	37226700	37227700	-1.0427282323359608
chr10	37226800	37227800	-0.7088223668060857
chr10	37226900	37227900	-0.6135839392965357
chr10	37227000	37228000	-0.7499387750402138
chr10	37227100	37228100	-0.8725072319940864
chr10	37227200	37228200	-1.3544473606901808
chr10	37227300	37228300	-1.6092436291219752
chr10	37227400	37228400	-1.095539526500947
chr10	37227500	37228500	-1.1539025977318902
chr10	37227600	37228600	-1.0435633774955289
chr10	37227700	37228700	-0.4614976270138453
chr10	37227800	37228800	-0.6901368022168369
chr10	37227900	37228900	-1.310140415437248
chr10	37228000	37229000	-1.135014959072005
chr10	37228100	37229100	-0.3237901996699273
chr10	37228200	37229200	0.0526376367906476
chr10	37228300	37229300	-0.05072198626944383
chr10	37228400	37229400	-0.4852311858360975
chr10	37228500	37229500	-0.8002256445479177
chr10	37228600	37229600	-1.251434153797362
chr10	37228700	37229700	-1.2112023677319197
chr10	37228800	37229800	-1.3614257044980842
chr10	37228900	37229900	-0.6998737489254324
chr10	37229000	37230000	-1.3008920424561412
chr10	37229100	37230100	-1.8635027546260887
chr10	37229200	37230200	-1.92126818423088
chr10	37229300	37230300	-1.7659712845936462
chr10	37229400	37230400	-1.5632243728088424
chr10	37229500	37230500	-1.275727090982229
chr10	37229600	37230600	-0.7944647215609154
chr10	37229700	37230700	-1.291932628252504
chr10	37229800	37230800	-1.0045955239966624
chr10	37229900	37230900	-0.752152251430842
chr10	37230000	37231000	-0.2922306993912867
chr10	37230100	37231100	0.4670166779426103
chr10	37230200	37231200	0.7297603191973526
chr10	37230300	37231300	0.4111434700585073
chr10	37230400	37231400	-0.00894254350842924
chr10	37230500	37231500	0.2264325331834165
chr10	37230600	37231600	0.5540854808871287
chr10	37230700	37231700	0.8268762346690106
chr10	37230800	37231800	0.6564354022094613
chr10	37230900	37231900	0.8699796567001401
chr10	37231000	37232000	0.8229027048925691
chr10	37231100	37232100	0.06390128688827447
chr10	37231200	37232200	-0.2957945023400962
chr10	37231300	37232300	0.4160596368462438
chr10	37232900	37233900	0.0054338442949341
chr10	37233000	37234000	-0.6302379725373644
chr10	37233100	37234100	-0.5839708003279642
chr10	37233200	37234200	0.2753126317037413
chr10	37233300	37234300	0.4320595305795002
chr10	37233400	37234400	0.3134928542446404
chr10	37233500	37234500	-0.3434181956587861
chr10	37233600	37234600	-0.8320536142012557
chr10	37233700	37234700	-1.0247434738355783
chr10	37233800	37234800	-1.4035862471972251
chr10	37233900	37234900	-1.4521658126183794
chr10	37234000	37235000	-1.2536722578995354
chr10	37234100	37235100	-0.5839662672749093
chr10	37234200	37235200	-0.8848171737218391
chr10	37234300	37235300	-1.5175099513146175
chr10	37234400	37235400	-1.3759026977981323
chr10	37234500	37235500	-0.8214092493000358
chr10	37234600	37235600	-0.2649757996667639
chr10	37234700	37235700	-0.3155801356634566
chr10	37235800	37236800	-0.3114720648127505
chr10	37235900	37236900	-0.5400171804020463
chr10	37236000	37237000	-0.6121449656669151
chr10	37236100	37237100	-0.92978235139917
chr10	37236200	37237200	-0.9521433759624692
chr10	37236300	37237300	-0.3347341310964641
chr10	37236400	37237400	-0.919089776614132
chr10	37236500	37237500	-1.0006823808911949
chr10	37236600	37237600	-0.7577620702041103
chr10	37236700	37237700	-0.3181793103595391
chr10	37236800	37237800	-0.3712433475622905
chr10	37236900	37237900	0.21093104487432188
chr10	37237000	37238000	-0.08333164017989687
chr10	37237100	37238100	0.16738807783131973
chr10	37237200	37238200	0.632019197752407
chr10	37237300	37238300	0.7968531078614493
chr10	37237400	37238400	1.4251832666369084
chr10	37237500	37238500	1.5809594109631266
chr10	37237600	37238600	1.4337391722678725
chr10	37237700	37238700	0.8076166607677191
chr10	37237800	37238800	0.5485141693033878
chr10	37237900	37238900	-0.010681465585187956
chr10	37238000	37239000	0.37910445930671194
chr10	37238100	37239100	0.6858356363247872
chr10	37238200	37239200	0.4214809584067923
chr10	37238300	37239300	0.44966488162162815
chr10	37238400	37239400	0.15569327321102994
chr10	37238500	37239500	0.15692276038957131
chr10	37238600	37239600	0.2804745990434954
chr10	37238700	37239700	0.3803295015901809
chr10	37238800	37239800	0.8803092275677623
chr10	37238900	37239900	0.6989455137501135
chr10	37239000	37240000	0.9359122642531916
chr10	37239100	37240100	0.6635504387346888
chr10	37239200	37240200	0.1876741876021343
chr10	37239300	37240300	0.003093536643146383
chr10	37239400	37240400	-0.4601758276065104
chr10	37239500	37240500	-0.9255949946205088
chr10	37239600	37240600	-1.0278079197527037
chr10	37239700	37240700	-1.3196841909793269
chr10	37239800	37240800	-1.4737014206507713
chr10	37239900	37240900	-1.5813579780074931
chr10	37240000	37241000	-1.500162559050195
chr10	37240100	37241100	-1.5185135835139278
chr10	37240200	37241200	-1.3905576973330445
chr10	37240300	37241300	-2.147838686833444
chr10	37240400	37241400	-2.6509622362524987
chr10	37240500	37241500	-3.080129162863253
chr10	37240600	37241600	-3.6343057878584952
chr10	37240700	37241700	-2.9138124344584257
chr10	37240800	37241800	-3.1613218150535154
chr10	37240900	37241900	-2.998322524847905
chr10	37241000	37242000	-3.4755604822452644
chr10	37241100	37242100	-3.902074382223721
chr10	37241200	37242200	-3.079830889283851
chr10	37241300	37242300	-2.518546961473311
chr10	37241400	37242400	-1.258250839834795
chr10	37241500	37242500	-0.5052789173203445
chr10	37241600	37242600	-0.5369525556055926
chr10	37241700	37242700	-1.0575439777649491
chr10	37241800	37242800	-0.6474154103046073
chr10	37241900	37242900	-0.5695870024136034
chr10	37242000	37243000	-0.04063280722800712
chr10	37242100	37243100	0.2353588883631372
chr10	37242200	37243200	0.2042757798607654
chr10	37243300	37244300	0.48979041457236
chr10	37243400	37244400	0.3709166033681294
chr10	37243500	37244500	-0.2317117869053099
chr10	37243600	37244600	-0.4858815497619455
chr10	37243700	37244700	-0.17655277434924352
chr10	37243800	37244800	-0.1254045606354595
chr10	37243900	37244900	-0.3377929009211664
chr10	37244000	37245000	-0.20796444072062045
chr10	37244100	37245100	-0.6413738463445575
chr10	37244200	37245200	-1.1271165710628162
chr10	37244300	37245300	-1.7357702867326303
chr10	37244400	37245400	-1.7314809086900995
chr10	37244500	37245500	-1.7074801007892149
chr10	37244600	37245600	-1.4982869139756865
chr10	37244700	37245700	-1.5185569254926008
chr10	37244800	37245800	-1.829655954965404
chr10	37244900	37245900	-2.267395616101459
chr10	37245000	37246000	-2.452948907421542
chr10	37245100	37246100	-2.0148816674636274
chr10	37245200	37246200	-1.7324726497342169
chr10	37245300	37246300	-1.2482423628183936
chr10	37245400	37246400	-1.6065349981639558
chr10	37245500	37246500	-0.5713844985144109
chr10	37245600	37246600	-0.25177953456331914
chr10	37245700	37246700	0.026914211351264983
chr10	37245800	37246800	0.25333869122468405
chr10	37245900	37246900	-0.2717293779932978
chr10	37246000	37247000	-0.7985276464865901
chr10	37246100	37247100	-0.52753198514197
chr10	37246200	37247200	-0.057955238467500524
chr10	37246300	37247300	0.2982555136792232
chr10	37246400	37247400	0.5674261026323818
chr10	37246500	37247500	-0.21694715451287025
chr10	37246600	37247600	-0.1530811203032931
chr10	37246700	37247700	-0.0022278977715778662
chr10	37246800	37247800	0.3195270006869203
chr10	37247900	37248900	0.3517570081965368
chr10	37248000	37249000	0.8472066593499281
chr10	37248100	37249100	1.1563176044836467
chr10	37248200	37249200	0.451324345644916
chr10	37248300	37249300	1.078980508554719
chr10	37248400	37249400	0.6736546266481548
chr10	37248500	37249500	0.07332029796722088
chr10	37248600	37249600	0.5226143197164983
chr10	37248700	37249700	0.420556804168877
chr10	37248800	37249800	0.4779972352106332
chr10	37248900	37249900	0.3503383149345401
chr10	37249000	37250000	-0.00784469025413931
chr10	37249100	37250100	0.16688483319903585
chr10	37249200	37250200	0.15106017806816413
chr10	37249300	37250300	0.04659230470080115
chr10	37249400	37250400	0.09819627140210543
chr10	37249500	37250500	-0.3147655498373534
chr10	37249600	37250600	-0.1619248118278161
chr10	37249700	37250700	-0.535066115363725
chr10	37249800	37250800	-0.3547815207160381
chr10	37249900	37250900	-0.5276082925757737
chr10	37250000	37251000	-0.942690356392333
chr10	37250100	37251100	-0.9566202699147788
chr10	37250200	37251200	-1.2858739258398062
chr10	37250300	37251300	-1.7224794120735636
chr10	37250400	37251400	-1.7813819563593147
chr10	37250500	37251500	-1.4739419013151915
chr10	37250600	37251600	-1.8288376993325028
chr10	37250700	37251700	-0.7511106699940873
chr10	37250800	37251800	-1.0459372222786787
chr10	37250900	37251900	-0.9224193277089978
chr10	37251000	37252000	-0.4417563521735585
chr10	37251100	37252100	-0.7816242126492322
chr10	37251200	37252200	0.10268869617562884
chr10	37251300	37252300	0.17592892984046424
chr10	37251400	37252400	-0.019909488240501302
chr10	37251500	37252500	0.1212888922695542
chr10	37251600	37252600	0.22282518462853465
chr10	37251700	37252700	-0.7597684411621394
chr10	37251800	37252800	-1.4163861909071884
chr10	37251900	37252900	-1.8292721460238268
chr10	37252000	37253000	-2.4977342481755795
chr10	37252100	37253100	-2.668273725407128
chr10	37252200	37253200	-2.5290890297627366
chr10	37252300	37253300	-2.3103695097217667
chr10	37252400	37253400	-2.4343447188570617
chr10	37252500	37253500	-2.776797453833132
chr10	37252600	37253600	-2.1726844950502056
chr10	37252800	37253800	-0.9863449947811448
chr10	37252900	37253900	0.03957185334469416
chr10	37253100	37254100	0.9347233888388752
chr10	37253200	37254200	0.6827566553421889
chr10	37253300	37254300	0.6483502022398123
chr10	37254800	37255800	-0.059562359849275714
chr10	37254900	37255900	-0.1682116196133252
chr10	37255000	37256000	0.008066452938642705
chr10	37255100	37256100	0.4913806052202116
chr10	37255200	37256200	0.7878501823446847
chr10	37255300	37256300	0.8459076516044366
chr10	37255400	37256400	0.28489481744304823
chr10	37255500	37256500	0.6358959607592457
chr10	37255600	37256600	0.3412897747187788
chr10	37255700	37256700	0.08218798865758298
chr10	37255800	37256800	-0.2691035092461368
chr10	37255900	37256900	-0.1197867712218286
chr10	37256000	37257000	-0.47573110218357656
chr10	37256100	37257100	-1.7169251371659628
chr10	37256200	37257200	-1.7144621886900338
chr10	37257400	37258400	-2.0821235928187978
chr10	37257500	37258500	-1.818124562946948
chr10	37257600	37258600	-1.5038342536594642
chr10	37257700	37258700	-1.6505933339273011
chr10	37257800	37258800	-1.437342326054495
chr10	37257900	37258900	-1.0915751824853577
chr10	37259000	37260000	-1.3174056947901023
chr10	37259100	37260100	-0.933135946182422
chr10	37259200	37260200	-0.9396180089318912
chr10	37259300	37260300	-0.6757847804402545
chr10	37259400	37260400	-0.3641197202002287
chr10	37259500	37260500	-0.7140196612573249
chr10	37259600	37260600	-0.24850105671272504
chr10	37259700	37260700	0.5121515743856522
chr10	37259800	37260800	0.9692374321647372
chr10	37259900	37260900	0.2887503910997373
chr10	37260000	37261000	-0.5110310565904029
chr10	37260100	37261100	-0.7085318902621742
chr10	37260200	37261200	-0.0902935186672484
chr10	37260300	37261300	-0.5050060989117704
chr10	37260400	37261400	-0.11403072744384694
chr10	37260500	37261500	-0.870861506231287
chr10	37260600	37261600	-1.6658905577995409
chr10	37260700	37261700	-1.4327124666798992
chr10	37260800	37261800	-0.9143296102166052
chr10	37260900	37261900	-0.35514582859853183
chr10	37261000	37262000	0.47920744495318224
chr10	37261100	37262100	0.2229980567190862
chr10	37261200	37262200	-0.5380979008169421
chr10	37261300	37262300	-0.6277673990447551
chr10	37261400	37262400	-1.4692809863200695
chr10	37261500	37262500	-1.0636561055456497
chr10	37261600	37262600	-0.5609735801210799
chr10	37261700	37262700	-1.5435031148195215
chr10	37261800	37262800	-1.8440282696944696
chr10	37261900	37262900	-1.9862875123223025
chr10	37262000	37263000	-1.9960124933196992
chr10	37262100	37263100	-1.8904367827545443
chr10	37262200	37263200	-1.6525609566251154
chr10	37262300	37263300	-1.2458673130821902
chr10	37262400	37263400	-0.5947031001845577
chr10	37262500	37263500	-0.24728487569985905
chr10	37262600	37263600	-0.3212349173371147
chr10	37262700	37263700	0.16310959784126824
chr10	37262800	37263800	0.3082089746143729
chr10	37262900	37263900	0.014665496619248212
chr10	37263000	37264000	0.05677195186399861
chr10	37263100	37264100	0.08804688446892235
chr10	37263200	37264200	-0.11917495831600228
chr10	37263300	37264300	0.27883609974212503
chr10	37263400	37264400	0.6313019758050686
chr10	37263500	37264500	0.6455679703291416
chr10	37263600	37264600	0.4241294530729353
chr10	37263700	37264700	0.655097207434369
chr10	37263800	37264800	-0.14022168583737982
chr10	37263900	37264900	0.053082255234027084
chr10	37264000	37265000	-0.05744484822824789
chr10	37264100	37265100	-0.4357880497508621
chr10	37264200	37265200	-0.27830881900410365
chr10	37264300	37265300	-0.5499394099159817
chr10	37264400	37265400	-0.966903629263042
chr10	37264500	37265500	-1.1785142268121942
chr10	37264600	37265600	-1.5355071519603265
chr10	37264700	37265700	-1.697237511426507
chr10	37264800	37265800	-0.924278727091521
chr10	37264900	37265900	-0.9267752235777592
chr10	37265000	37266000	-0.9118786130313513
chr10	37265100	37266100	-0.6955107506319042
chr10	37265200	37266200	-0.8867353664981893
chr10	37265300	37266300	-0.8552690436891914
chr10	37265400	37266400	-0.3016146769218377
chr10	37265500	37266500	0.3684925705904351
chr10	37265600	37266600	0.2234750591079014
chr10	37265700	37266700	-0.10438422049257756
chr10	37266800	37267800	0.000353016945648101
chr10	37266900	37267900	0.25126686457724506
chr10	37267000	37268000	0.17746848898946377
chr10	37267100	37268100	-0.13579969105393572
chr10	37267200	37268200	-0.4019683078424278
chr10	37267300	37268300	-0.04870810582202437
chr10	37267400	37268400	0.05469166738284547
chr10	37267500	37268500	0.09845218512204283
chr10	37267600	37268600	-0.33053037059319634
chr10	37267700	37268700	-0.3269998376960046
chr10	37267800	37268800	-0.18568686548895125
chr10	37267900	37268900	-0.27241797830984443
chr10	37268000	37269000	0.0005654620675111518
chr10	37268100	37269100	0.33202181073943343
chr10	37268200	37269200	0.8178937184719598
chr10	37268300	37269300	0.6448020007463688
chr10	37268400	37269400	0.10735412821166526
chr10	37268500	37269500	0.14963153056147746
chr10	37268600	37269600	0.37736797583276427
chr10	37268700	37269700	0.9325962176424201
chr10	37268800	37269800	0.4832826056182852
chr10	37268900	37269900	-0.1569362671152951
chr10	37269000	37270000	-0.5724718898603592
chr10	37269100	37270100	-0.7878407393297735
chr10	37269200	37270200	-0.978873832796562
chr10	37269300	37270300	-1.4970202876063596
chr10	37269400	37270400	-0.9539791844991762
chr10	37269500	37270500	-0.7840814411597016
chr10	37270500	37271500	-1.7900553449877614
chr10	37270600	37271600	-1.6584571885379484
chr10	37270700	37271700	-0.6577503473113552
chr10	37270800	37271800	-1.2350838565543196
chr10	37270900	37271900	-0.8280806355938342
chr10	37271000	37272000	-0.7826790272378088
chr10	37271100	37272100	-0.4289181875712424
chr10	37271200	37272200	-0.9184207151539994
chr10	37271300	37272300	-1.0427944756943774
chr10	37271400	37272400	-0.7032137537970857
chr10	37271500	37272500	0.1334167694613685
chr10	37271600	37272600	0.0882284947660953
chr10	37272400	37273400	0.8477789401765581
chr10	37272500	37273500	0.7147270763594238
chr10	37272600	37273600	0.6457830743755717
chr10	37272700	37273700	0.7366460118689862
chr10	37272800	37273800	-0.2331865043862415
chr10	37272900	37273900	-0.7629846884991813
chr10	37273000	37274000	-0.8482115810847555
chr10	37273100	37274100	-0.661014317891959
chr10	37273200	37274200	-0.4650118397460293
chr10	37273300	37274300	-0.6690002464720761
chr10	37273400	37274400	-1.2924433913086943
chr10	37273500	37274500	-1.2581849290847926
chr10	37273600	37274600	-1.0075456464119614
chr10	37273700	37274700	-0.7374848510868932
chr10	37273800	37274800	-0.26959211978510705
chr10	37273900	37274900	0.047874902338990256
chr10	37274000	37275000	-0.022971730464863296
chr10	37274100	37275100	-0.27897468100577993
chr10	37274200	37275200	-0.3900652035410627
chr10	37274300	37275300	-0.3888810034834421
chr10	37274400	37275400	0.4244724348794578
chr10	37274500	37275500	0.4430906932850216
chr10	37274600	37275600	0.4954149723107003
chr10	37274700	37275700	0.8932328867047787
chr10	37275400	37276400	-1.5524055320665189
chr10	37275500	37276500	-1.2402363493961035
chr10	37275600	37276600	-0.5601835302789483
chr10	37275700	37276700	-0.218430974576402
chr10	37275800	37276800	-0.9255244060977906
chr10	37275900	37276900	-1.0591235955714138
chr10	37276000	37277000	-0.6466916762645173
chr10	37276100	37277100	-0.4199252104093839
chr10	37276200	37277200	-0.01676859505851946
chr10	37276300	37277300	-0.21719351812260645
chr10	37276400	37277400	-0.5294912096129699
chr10	37276500	37277500	-0.5948431680398037
chr10	37276600	37277600	-0.9459206071752492
chr10	37276700	37277700	-1.4718330738906156
chr10	37276800	37277800	-1.4724529429381528
chr10	37276900	37277900	-1.142819095645298
chr10	37277000	37278000	-1.9764015651672808
chr10	37277100	37278100	-1.7299337705770628
chr10	37277200	37278200	-1.4261226482789766
chr10	37277300	37278300	-0.8179226304559755
chr10	37277400	37278400	-0.4223108337493683
chr10	37277500	37278500	-0.554927667005999
chr10	37277600	37278600	-0.830215886545626
chr10	37277700	37278700	-0.9181666627453278
chr10	37277800	37278800	-0.8052458536720806
chr10	37277900	37278900	-1.0609859599711504
chr10	37278000	37279000	-0.7636886398273298
chr10	37278100	37279100	-1.480315937424211
chr10	37278200	37279200	-0.772523346999717
chr10	37278300	37279300	-1.4474253409289732
chr10	37278400	37279400	-1.3836751121138755
chr10	37278500	37279500	-1.2795202762525069
chr10	37278600	37279600	-0.9626532237703228
chr10	37278700	37279700	-1.5191037644902765
chr10	37278800	37279800	-1.363324431759522
chr10	37278900	37279900	-1.686251022520744
chr10	37279000	37280000	-1.677966862748541
chr10	37279100	37280100	-1.303486841800331
chr10	37279200	37280200	-2.2916513556495333
chr10	37279300	37280300	-1.6407912197064185
chr10	37279400	37280400	-2.1804173479215216
chr10	37279500	37280500	-2.146233753121272
chr10	37279600	37280600	-2.2896197758315124
chr10	37279700	37280700	-2.2547292286578804
chr10	37279800	37280800	-1.8720124445435664
chr10	37279900	37280900	-1.5778849042460823
chr10	37280000	37281000	-1.3146895016769011
chr10	37280100	37281100	-1.076826438218656
chr10	37280200	37281200	-1.544696800629535
chr10	37280300	37281300	-1.5766551165035827
chr10	37280400	37281400	-0.6867259140662686
chr10	37280500	37281500	-0.2437958788451521
chr10	37280600	37281600	0.11342993809589536
chr10	37280700	37281700	0.34529941705033856
chr10	37280800	37281800	0.12160151041486325
chr10	37280900	37281900	-0.4719215867219712
chr10	37281000	37282000	-0.35305932397849304
chr10	37281100	37282100	-0.7930430389254127
chr10	37281200	37282200	-0.4539540671924191
chr10	37281300	37282300	-0.3630122456483517
chr10	37281400	37282400	-0.7572830363983902
chr10	37281500	37282500	-1.7553820639652162
chr10	37281600	37282600	-2.0193697430161817
chr10	37281700	37282700	-1.940386707110028
chr10	37281800	37282800	-1.944171290198432
chr10	37281900	37282900	-1.8941396532380688
chr10	37282000	37283000	-2.2327730329108
chr10	37282100	37283100	-1.7822358154686582
chr10	37282200	37283200	-1.6049533131577034
chr10	37282300	37283300	-2.096372123696822
chr10	37282400	37283400	-2.0112073948229883
chr10	37282500	37283500	-2.219405049926182
chr10	37282600	37283600	-2.606683162806267
chr10	37282700	37283700	-2.7202072994876776
chr10	37282800	37283800	-3.5631223745280742
chr10	37282900	37283900	-2.6229811155662146
chr10	37283000	37284000	-2.690665433347443
chr10	37283100	37284100	-3.6805451959725914
chr10	37283200	37284200	-4.343628347489396
chr10	37283300	37284300	-4.028871241078203
chr10	37283400	37284400	-4.3576124513188566
chr10	37283500	37284500	-4.201960970904247
chr10	37283600	37284600	-4.152025965422169
chr10	37283700	37284700	-3.6352545510020895
chr10	37283800	37284800	-3.1152749684233414
chr10	37283900	37284900	-3.7366210871999015
chr10	37284000	37285000	-4.196517514709327
chr10	37284100	37285100	-3.5443977514215783
chr10	37284200	37285200	-1.9749611947895644
chr10	37284300	37285300	-1.2366559534912365
chr10	37284400	37285400	-0.6763231040969125
chr10	37284500	37285500	0.18338324605555206
chr10	37284600	37285600	-0.1986181508137644
chr10	37284700	37285700	-0.19945145339191991
chr10	37284800	37285800	-0.6477564503276602
chr10	37284900	37285900	-0.9083498613815448
chr10	37285000	37286000	-0.6434429799780339
chr10	37285100	37286100	-0.7889014460910306
chr10	37285200	37286200	-2.3727340477549608
chr10	37285300	37286300	-3.8110547197741336
chr10	37285400	37286400	-4.4089769487435655
chr10	37285500	37286500	-5.285327245358408
chr10	37285600	37286600	-4.6305080862189385
chr10	37285700	37286700	-4.844723792355858
chr10	37285800	37286800	-4.3301972712385695
chr10	37285900	37286900	-3.4554931233539885
chr10	37286000	37287000	-3.987815890533406
chr10	37286100	37287100	-3.8961050690166457
chr10	37286200	37287200	-2.9515234549401166
chr10	37286300	37287300	-2.392169407973056
chr10	37287100	37288100	-0.6032296665292388
chr10	37287200	37288200	-1.0292506044056349
chr10	37287300	37288300	-2.2097053312549426
chr10	37287400	37288400	-1.8714437703469544
chr10	37287500	37288500	-2.082471761404104
chr10	37287600	37288600	-2.8984295903458364
chr10	37287700	37288700	-2.959800725407744
chr10	37287800	37288800	-2.8374239792170672
chr10	37287900	37288900	-2.920471127043541
chr10	37288000	37289000	-2.997317400895095
chr10	37288100	37289100	-2.861455442385413
chr10	37288200	37289200	-2.916148867927578
chr10	37288300	37289300	-1.5601624948485888
chr10	37288400	37289400	-1.4529031651345412
chr10	37288500	37289500	-1.7791689447580183
chr10	37288600	37289600	-1.45897873786556
chr10	37288700	37289700	-1.7927376546142888
chr10	37288800	37289800	-1.5192204460726255
chr10	37288900	37289900	-1.90081733618574
chr10	37289000	37290000	-2.2465402067009967
chr10	37289100	37290100	-1.9666778631153523
chr10	37289200	37290200	-2.0346722073226102
chr10	37289300	37290300	-2.3370690972995822
chr10	37289400	37290400	-2.608868773392345
chr10	37289500	37290500	-2.301000350266167
chr10	37289600	37290600	-2.4923498796424184
chr10	37289700	37290700	-2.618109503869736
chr10	37289800	37290800	-3.0284400299899357
chr10	37289900	37290900	-2.1521611025365552
chr10	37290000	37291000	-0.9777892462926839
chr10	37290100	37291100	-0.8606795767337384
chr10	37290200	37291200	-0.5478414003557291
chr10	37290300	37291300	-1.0611779945704174
chr10	37290400	37291400	-0.7466362349347708
chr10	37290500	37291500	-0.8169530455651128
chr10	37290600	37291600	-0.6777130018219699
chr10	37290700	37291700	-0.8984705011325643
chr10	37290800	37291800	-0.5928405427382888
chr10	37290900	37291900	-1.3333193340967284
chr10	37291000	37292000	-1.4419589625304716
chr10	37291100	37292100	-2.3561395880107425
chr10	37291200	37292200	-2.753156987675958
chr10	37291300	37292300	-2.642672970661625
chr10	37291400	37292400	-3.1579030211564385
chr10	37291500	37292500	-3.2708185658233333
chr10	37291600	37292600	-3.2949062988686477
chr10	37291700	37292700	-2.543311444780097
chr10	37291800	37292800	-2.584899236724409
chr10	37291900	37292900	-2.2216248086822654
chr10	37292000	37293000	-2.917673731325445
chr10	37292100	37293100	-2.4284144594597543
chr10	37292200	37293200	-1.8069764933359689
chr10	37292300	37293300	-1.0695753635240397
chr10	37292400	37293400	-1.1049948268524403
chr10	37292500	37293500	-1.0674086899458826
chr10	37292600	37293600	-0.5873272990500601
chr10	37292700	37293700	-0.7646861127422392
chr10	37292800	37293800	-0.9991102692864172
chr10	37292900	37293900	-1.4604310402821177
chr10	37293000	37294000	-0.9761514740880182
chr10	37293100	37294100	-1.038972883724785
chr10	37293200	37294200	-1.2206865606065287
chr10	37293300	37294300	-1.8505173601742049
chr10	37293400	37294400	-2.1528507917521202
chr10	37293500	37294500	-2.1788811670811388
chr10	37293600	37294600	-2.2089903412969383
chr10	37293700	37294700	-2.0098928182472657
chr10	37293800	37294800	-1.9094895395696567
chr10	37293900	37294900	-1.4000622379835046
chr10	37294000	37295000	-1.7004637196515933
chr10	37294100	37295100	-2.3335027504401937
chr10	37294200	37295200	-2.586236425312848
chr10	37294300	37295300	-1.5175024296243191
chr10	37294400	37295400	-0.25217695041199817
chr10	37294500	37295500	-0.020654759152536502
chr10	37294600	37295600	-0.4279969787910453
chr10	37294700	37295700	-0.3843058963923887
chr10	37294800	37295800	-0.27050077352394125
chr10	37294900	37295900	-0.8043148952278674
chr10	37295000	37296000	-0.918372034320807
chr10	37295100	37296100	-0.5533374659988983
chr10	37295200	37296200	-0.5261548878617226
chr10	37295300	37296300	-0.7367157295143625
chr10	37295400	37296400	-1.5457927503463094
chr10	37295500	37296500	-1.4148952687970178
chr10	37295600	37296600	-0.9613280630864084
chr10	37295700	37296700	-1.1511257604667702
chr10	37295800	37296800	-0.8729833737003572
chr10	37295900	37296900	-0.20315365361800267
chr10	37296000	37297000	0.1492240382161979
chr10	37296100	37297100	0.6246159557185467
chr10	37296200	37297200	0.9118564885921088
chr10	37296300	37297300	0.08045690598150894
chr10	37296400	37297400	0.34419598490449593
chr10	37296500	37297500	0.8548811543897771
chr10	37296600	37297600	0.7964652968297958
chr10	37296700	37297700	1.022529770906125
chr10	37296800	37297800	1.1243080149585958
chr10	37296900	37297900	0.0852006514824604
chr10	37297000	37298000	-0.045199961078646024
chr10	37297100	37298100	-0.4789816632878454
chr10	37297200	37298200	-1.1455284352066335
chr10	37297300	37298300	-0.4452983625711962
chr10	37297400	37298400	-0.2992544944921802
chr10	37297500	37298500	-0.9247369266431988
chr10	37297600	37298600	-0.8020916776430871
chr10	37297700	37298700	-0.905703776557266
chr10	37297800	37298800	-1.1720267317231343
chr10	37297900	37298900	-0.2750925238167669
chr10	37298000	37299000	-0.09676078366302933
chr10	37298100	37299100	-0.27105238350495914
chr10	37298200	37299200	0.3554141669312019
chr10	37298300	37299300	0.32580657749388564
chr10	37298400	37299400	0.3760262788021952
chr10	37298500	37299500	0.5541117077720891
chr10	37298600	37299600	0.03844439051121625
chr10	37298700	37299700	-0.1636948863118204
chr10	37298800	37299800	0.1838789786863201
chr10	37298900	37299900	-0.030554143153762377
chr10	37299000	37300000	-0.4876614671661331
chr10	37299100	37300100	-0.3234652008637244
chr10	37299200	37300200	-0.12195892329180015
chr10	37299300	37300300	-0.05447094259615801
chr10	37299400	37300400	-0.3564652631605644
chr10	37299500	37300500	-0.6573377162567459
chr10	37299600	37300600	-0.652223221588062
chr10	37299700	37300700	-0.492569797344864
chr10	37299800	37300800	-1.3497241236500668
chr10	37299900	37300900	-1.7362616144621834
chr10	37300000	37301000	-1.4892272248721454
chr10	37300100	37301100	-2.2843058237466534
chr10	37300200	37301200	-2.875915750179243
chr10	37300300	37301300	-2.8439947006851583
chr10	37300400	37301400	-2.5607362827952787
chr10	37300500	37301500	-1.3945772037502924
chr10	37300600	37301600	-0.9961258936068159
chr10	37300700	37301700	-1.22512981270304
chr10	37300800	37301800	-0.5943861449304417
chr10	37300900	37301900	-0.4441576413353051
chr10	37301000	37302000	0.008956013766426687
chr10	37301100	37302100	1.2746987537254784
chr10	37301200	37302200	1.4541309868131864
chr10	37301300	37302300	1.138591707921219
chr10	37301400	37302400	0.8127565774860473
chr10	37301500	37302500	0.4435542038608473
chr10	37301600	37302600	0.2795616282911617
chr10	37301700	37302700	0.4492242365089064
chr10	37301800	37302800	0.047940311725937976
chr10	37301900	37302900	0.05224263071637136
chr10	37302000	37303000	-0.2676427991928483
chr10	37302100	37303100	-0.9275030572278726
chr10	37302200	37303200	-0.7408082586210045
chr10	37302300	37303300	-0.20549717455543626
chr10	37302400	37303400	0.4086687803190784
chr10	37302500	37303500	0.0571167681534723
chr10	37302600	37303600	-0.026218250837569925
chr10	37302700	37303700	-0.03630256177493675
chr10	37302800	37303800	0.1678049216743572
chr10	37302900	37303900	0.060376428502789216
chr10	37303000	37304000	-0.2825075019376694
chr10	37303100	37304100	-0.05084144923600062
chr10	37303200	37304200	0.06034565561269953
chr10	37303300	37304300	-0.5020519874175251
chr10	37303400	37304400	-0.655136278946039
chr10	37303500	37304500	-0.5411534382033713
chr10	37303600	37304600	-0.13236454499877134
chr10	37303700	37304700	0.15190527230326872
chr10	37303800	37304800	-0.11690721222450695
chr10	37303900	37304900	-0.17004244691641734
chr10	37304000	37305000	0.09421015784866178
chr10	37304100	37305100	-0.3459348869933125
chr10	37304200	37305200	-0.5003309466482788
chr10	37304300	37305300	-0.4767191039056369
chr10	37304400	37305400	-0.010767305892271845
chr10	37304500	37305500	0.152357665525466
chr10	37304600	37305600	0.2423271301660525
chr10	37304700	37305700	0.3466888441000493
chr10	37304800	37305800	0.6793765894476156
chr10	37304900	37305900	1.783147282489
chr10	37305000	37306000	1.6932998431917166
chr10	37305100	37306100	2.0576067168992296
chr10	37305200	37306200	2.09885330102276
chr10	37305300	37306300	1.812383939456775
chr10	37305400	37306400	1.1531361004394198
chr10	37305500	37306500	0.8673902057689832
chr10	37305600	37306600	0.3470094845234778
chr10	37305700	37306700	0.12909117277990367
chr10	37305800	37306800	0.04972668659834792
chr10	37305900	37306900	-1.172778048740219
chr10	37306000	37307000	-1.2069934554661328
chr10	37306100	37307100	-1.0621811279588422
chr10	37306200	37307200	-0.944029061432712
chr10	37306300	37307300	-0.9075497905849796
chr10	37306400	37307400	-0.8882947113964592
chr10	37306500	37307500	-1.2326048663753348
chr10	37306600	37307600	-1.6530226885645278
chr10	37306700	37307700	-1.3574691140059976
chr10	37306800	37307800	-1.5586947103518658
chr10	37306900	37307900	-0.9000994353515055
chr10	37307000	37308000	-0.942483617395944
chr10	37307100	37308100	-1.098637341008711
chr10	37307200	37308200	-1.1739504683204198
chr10	37307300	37308300	-0.6980783150149069
chr10	37307400	37308400	-1.185142503150382
chr10	37307500	37308500	-1.622218923584794
chr10	37307600	37308600	-0.9417793374539304
chr10	37307700	37308700	-0.8504304264391093
chr10	37307800	37308800	-0.562055386233532
chr10	37307900	37308900	-0.7552108009186714
chr10	37308000	37309000	-0.7860683351976157
chr10	37308100	37309100	-0.6800334937678072
chr10	37308200	37309200	-0.5177902682616468
chr10	37308300	37309300	-0.35598960644508976
chr10	37308400	37309400	0.056415168545718826
chr10	37308500	37309500	0.6597934129318732
chr10	37308600	37309600	-0.011683438640462592
chr10	37308700	37309700	-0.5063620554005666
chr10	37308800	37309800	-0.4324584263111965
chr10	37308900	37309900	-0.4340185147051657
chr10	37309000	37310000	-0.36096526339766855
chr10	37309100	37310100	-0.2666704487931358
chr10	37309200	37310200	-0.3513343083035501
chr10	37309300	37310300	-0.3204823261030029
chr10	37309400	37310400	-0.27918406181589345
chr10	37309500	37310500	-0.26888532090437955
chr10	37309600	37310600	0.13553920655335935
chr10	37309700	37310700	0.40100938531525054
chr10	37309800	37310800	-0.5051893820506991
chr10	37309900	37310900	-0.3341927965631383
chr10	37310000	37311000	-0.3843279012043707
chr10	37310100	37311100	-0.928788021952728
chr10	37310200	37311200	-1.5093531289121591
chr10	37310300	37311300	-1.8879267501666768
chr10	37310400	37311400	-1.7921448607528936
chr10	37310500	37311500	-1.7652417415636945
chr10	37310600	37311600	-1.8012724090777823
chr10	37310700	37311700	-1.7289374173221517
chr10	37310800	37311800	-0.5509851858642194
chr10	37310900	37311900	-0.4881312446724011
chr10	37311000	37312000	-0.20934413706820978
chr10	37311100	37312100	-0.4347633207544652
chr10	37311200	37312200	0.18881485096845602
chr10	37312400	37313400	-3.328542314534415
chr10	37312500	37313500	-3.2470033516131225
chr10	37312600	37313600	-2.6983101526905338
chr10	37312700	37313700	-2.8787646744056565
chr10	37312800	37313800	-2.479452343043285
chr10	37312900	37313900	-3.0223936427162785
chr10	37313000	37314000	-2.5629061866643887
chr10	37313100	37314100	-1.3608988946292973
chr10	37313200	37314200	-0.7407692266690872
chr10	37313300	37314300	-0.3832430944476628
chr10	37313400	37314400	0.1413403573867204
chr10	37313500	37314500	-0.044640357773084234
chr10	37313600	37314600	-0.02777181043899148
chr10	37313700	37314700	0.2912292667366764
chr10	37313800	37314800	0.5098503318456957
chr10	37313900	37314900	0.7697045741718381
chr10	37314000	37315000	0.2707527615506367
chr10	37314100	37315100	-0.6562947422760237
chr10	37314200	37315200	-0.7120919868559299
chr10	37314300	37315300	0.03083041406801145
chr10	37314400	37315400	0.12367616865565302
chr10	37314500	37315500	0.33724118679581244
chr10	37314600	37315600	0.268335024464888
chr10	37314700	37315700	-0.25989671482446497
chr10	37314800	37315800	-0.6399381482757021
chr10	37314900	37315900	-0.7162477740669523
chr10	37315000	37316000	-0.31597749876406966
chr10	37315100	37316100	-0.24589079652025025
chr10	37315200	37316200	-0.21514323752700626
chr10	37315300	37316300	-1.242022716450928
chr10	37315400	37316400	-2.1400195199167977
chr10	37315500	37316500	-2.2833015675756867
chr10	37315600	37316600	-2.5603697922532414
chr10	37315700	37316700	-2.815648916795181
chr10	37315800	37316800	-2.475468474539414
chr10	37315900	37316900	-2.652327142985078
chr10	37316000	37317000	-2.6621406125699347
chr10	37316100	37317100	-2.8419089350144744
chr10	37316200	37317200	-3.355960392757108
chr10	37316300	37317300	-2.535888000788041
chr10	37316400	37317400	-1.7046175993159844
chr10	37316500	37317500	-1.5682151754943907
chr10	37316600	37317600	-1.108734694321458
chr10	37316700	37317700	-0.1828093265511894
chr10	37316800	37317800	-0.3019077016167697
chr10	37316900	37317900	0.2081703292075584
chr10	37317000	37318000	-0.24938756686064456
chr10	37317100	37318100	0.6200601684524221
chr10	37317200	37318200	0.6180136014949282
chr10	37317300	37318300	0.3500942911063344
chr10	37317400	37318400	0.15520660763109784
chr10	37317500	37318500	0.3643265849731276
chr10	37317600	37318600	0.2715921492746268
chr10	37317700	37318700	0.022087469721615176
chr10	37317800	37318800	-0.3784790139974248
chr10	37317900	37318900	-0.6066530621924362
chr10	37318000	37319000	0.016625373434073307
chr10	37318100	37319100	-0.4241876394456432
chr10	37318200	37319200	-0.5741999088049342
chr10	37318300	37319300	-0.5407459551036673
chr10	37318400	37319400	-0.42560848689122505
chr10	37318500	37319500	-0.6517613338949066
chr10	37318600	37319600	-0.9644532249624896
chr10	37318700	37319700	-1.4448258399965188
chr10	37318800	37319800	-1.3715729581963605
chr10	37318900	37319900	-1.8009531982099498
chr10	37319000	37320000	-1.823410372289475
chr10	37319100	37320100	-1.9678534808686456
chr10	37319200	37320200	-1.8822677103853889
chr10	37319300	37320300	-1.9662930406901002
chr10	37319400	37320400	-2.1209333170978435
chr10	37319800	37320800	-0.4497908638431364
chr10	37320000	37321000	-0.4715080769399049
chr10	37320100	37321100	-0.5054062866281763
chr10	37320200	37321200	-0.43690825042520415
chr10	37320300	37321300	-0.566233634849421
chr10	37320400	37321400	-0.6602870320160416
chr10	37320500	37321500	-0.9598628192161268
chr10	37320600	37321600	-1.2978277361180388
chr10	37320700	37321700	-1.0542649593647393
chr10	37320800	37321800	-1.2042793066083817
chr10	37320900	37321900	-1.1790118680298405
chr10	37321000	37322000	-0.8284274510154664
chr10	37321100	37322100	-1.1812667236840502
chr10	37321200	37322200	-1.0135650719097755
chr10	37321300	37322300	-1.42022308484676
chr10	37321400	37322400	-1.181331484586283
chr10	37321500	37322500	-1.1823394110831518
chr10	37321600	37322600	-1.041503307095077
chr10	37321700	37322700	-1.5567623290902703
chr10	37321800	37322800	-1.74933016802454
chr10	37321900	37322900	-1.3679160082286506
chr10	37322000	37323000	-1.6511499910272183
chr10	37322100	37323100	-1.19609910213048
chr10	37322200	37323200	-0.8947454694718217
chr10	37322300	37323300	-0.4908974405983595
chr10	37322400	37323400	-0.4609477774558673
chr10	37322500	37323500	-0.7744569868371697
chr10	37322600	37323600	-1.0462888960280008
chr10	37322700	37323700	-0.26953680043206624
chr10	37322800	37323800	0.3647734226812471
chr10	37322900	37323900	-0.32618613937428725
chr10	37323100	37324100	-0.5550625455530774
chr10	37323200	37324200	-1.0286846666562817
chr10	37323300	37324300	-1.358273929882848
chr10	37323400	37324400	-1.6159075131380152
chr10	37323500	37324500	-1.1410254490454328
chr10	37323600	37324600	-1.3197938150538049
chr10	37323700	37324700	-1.2167279303833567
chr10	37323800	37324800	-1.7691719704657831
chr10	37323900	37324900	-0.7809835713443641
chr10	37324000	37325000	-0.9970556601298851
chr10	37324100	37325100	-0.05279467643239148
chr10	37324200	37325200	-0.6341558076933724
chr10	37324300	37325300	-0.2247388298215932
chr10	37324400	37325400	-0.2390396975639835
chr10	37324500	37325500	-0.8607477473662096
chr10	37324600	37325600	-0.6695485833749533
chr10	37324700	37325700	-1.2616690084553135
chr10	37324800	37325800	-1.4071411424665294
chr10	37324900	37325900	-2.4033894968222174
chr10	37325000	37326000	-2.4522352490685377
chr10	37325100	37326100	-3.6617020854544218
chr10	37325200	37326200	-3.0659237076763
chr10	37325300	37326300	-3.1297583955449912
chr10	37325400	37326400	-2.5017247604513715
chr10	37325500	37326500	-1.8944670267203918
chr10	37325600	37326600	-1.874223118678732
chr10	37325700	37326700	-1.9539206266402656
chr10	37325800	37326800	-1.9491839140224363
chr10	37325900	37326900	-1.5365375473614562
chr10	37326000	37327000	-1.8491329077537784
chr10	37326100	37327100	-1.64948321739603
chr10	37326200	37327200	-1.7750004090552733
chr10	37326300	37327300	-1.6438177014464137
chr10	37326400	37327400	-1.838334874066232
chr10	37326500	37327500	-1.3702073018666223
chr10	37326600	37327600	-1.7298838461751234
chr10	37326700	37327700	-1.1845095833862669
chr10	37326800	37327800	-1.0129309535262931
chr10	37326900	37327900	-1.1740252254853405
chr10	37327000	37328000	-1.0608209874766297
chr10	37327100	37328100	-0.5818140185682671
chr10	37327200	37328200	-1.1899736665907277
chr10	37327300	37328300	-1.6161674281291327
chr10	37327400	37328400	-2.0222882823127444
chr10	37327500	37328500	-2.6065111044927782
chr10	37327600	37328600	-1.5180202724272642
chr10	37327700	37328700	-2.0506199892622683
chr10	37327800	37328800	-1.7053845876074618
chr10	37327900	37328900	-1.5049451498900834
chr10	37328000	37329000	-0.8934484262199144
chr10	37328100	37329100	-0.49946745607359705
chr10	37328200	37329200	0.34595816789902106
chr10	37328300	37329300	0.05454449760911472
chr10	37328400	37329400	0.30471833531718456
chr10	37328500	37329500	0.2449888363486381
chr10	37328600	37329600	-0.41399568123114255
chr10	37328700	37329700	-0.7042080926901848
chr10	37328800	37329800	-0.7762083297153979
chr10	37328900	37329900	-1.182574107940221
chr10	37329000	37330000	-1.4074488584765397
chr10	37329100	37330100	-2.2025838066617838
chr10	37329200	37330200	-2.430608824856978
chr10	37329300	37330300	-1.5451447950310828
chr10	37329400	37330400	-1.891190268668171
chr10	37329500	37330500	-1.8704414411170864
chr10	37329600	37330600	-1.7761854588884314
chr10	37329700	37330700	-1.124301503518278
chr10	37329800	37330800	-1.3246494390951893
chr10	37331400	37332400	-1.524523757224066
chr10	37331500	37332500	-1.1542399103088048
chr10	37331600	37332600	-1.3269844627146208
chr10	37331700	37332700	-1.4826687431190473
chr10	37331800	37332800	-1.6404290801281156
chr10	37331900	37332900	-1.0774582497409222
chr10	37332000	37333000	-0.7123404181845367
chr10	37332100	37333100	-0.7875250394307087
chr10	37332200	37333200	-0.06382099342294545
chr10	37332300	37333300	-0.04874811437310452
chr10	37332400	37333400	0.2695783966278484
chr10	37332500	37333500	0.0326891205387411
chr10	37332600	37333600	-0.15798951202420436
chr10	37332700	37333700	0.05130419665101517
chr10	37332800	37333800	0.4700231963598895
chr10	37332900	37333900	-0.11024246847232813
chr10	37333000	37334000	-0.5473604688835434
chr10	37333100	37334100	-1.0828150726709946
chr10	37333200	37334200	-0.9019126531260492
chr10	37333300	37334300	-1.010751395176796
chr10	37333400	37334400	-1.3570950364421337
chr10	37333500	37334500	-1.1452189767034937
chr10	37333600	37334600	-1.5851887181457875
chr10	37333700	37334700	-1.0645590650599026
chr10	37333800	37334800	-1.4245245970767193
chr10	37333900	37334900	-1.2773026026676593
chr10	37334000	37335000	-1.115831164582301
chr10	37334100	37335100	-0.16316075314147868
chr10	37334200	37335200	-1.179874864852835
chr10	37334300	37335300	-0.9271035208673364
chr10	37334400	37335400	-1.117236351566353
chr10	37334500	37335500	-1.2438560793071838
chr10	37334600	37335600	-0.5140081028550283
chr10	37334700	37335700	-1.0407892556880314
chr10	37335800	37336800	-1.2200080100838435
chr10	37335900	37336900	-1.4327489993112206
chr10	37336000	37337000	-1.3982335949873326
chr10	37336100	37337100	-0.3058442427776454
chr10	37336200	37337200	0.4754540852373424
chr10	37336300	37337300	0.4625358680724483
chr10	37336400	37337400	0.4889755037576496
chr10	37336500	37337500	1.149030502513278
chr10	37336600	37337600	0.9790913841352656
chr10	37336700	37337700	1.4121973027727128
chr10	37336800	37337800	0.6816574889839742
chr10	37336900	37337900	0.9086585893783417
chr10	37337000	37338000	0.1500008710967429
chr10	37337100	37338100	-0.3230560113524513
chr10	37337200	37338200	0.5728773039219978
chr10	37337300	37338300	0.7537093495019961
chr10	37337400	37338400	1.3555425702941035
chr10	37337500	37338500	0.5764354716542598
chr10	37337600	37338600	0.9295519854547288
chr10	37337700	37338700	0.6905875480061799
chr10	37337800	37338800	1.2867343896059442
chr10	37337900	37338900	0.056336388809105874
chr10	37338000	37339000	0.9718388060487044
chr10	37338100	37339100	1.5143183640228857
chr10	37338200	37339200	1.1499070536077214
chr10	37338300	37339300	0.7945540353876387
chr10	37338400	37339400	0.5158999170448408
chr10	37338500	37339500	0.4423576350823603
chr10	37338600	37339600	0.01412809911081496
chr10	37338700	37339700	0.2347672378788723
chr10	37338800	37339800	0.1770433765223658
chr10	37338900	37339900	1.0722461057543586
chr10	37339000	37340000	0.9011183094114043
chr10	37339100	37340100	0.7750849448047605
chr10	37339200	37340200	-0.03320212103211058
chr10	37339300	37340300	0.0240049834527744
chr10	37339400	37340400	-0.2528074280939693
chr10	37339500	37340500	0.05363614963349719
chr10	37339600	37340600	0.18159704515683656
chr10	37339700	37340700	0.3321094878084876
chr10	37339800	37340800	0.05012697863350355
chr10	37339900	37340900	0.5087216766591737
chr10	37340000	37341000	-0.09170403137190103
chr10	37340100	37341100	0.02413059195885011
chr10	37340200	37341200	0.4180127427652249
chr10	37340300	37341300	0.5769754693790657
chr10	37340400	37341400	0.81878785491071
chr10	37340500	37341500	0.471172481769204
chr10	37340600	37341600	0.3984043280035243
chr10	37340700	37341700	-0.23011301439746265
chr10	37340800	37341800	-0.8107777832562121
chr10	37340900	37341900	-0.3455624378582216
chr10	37341000	37342000	0.08715236285732775
chr10	37341100	37342100	-0.21170648891006666
chr10	37341200	37342200	0.03674720727094535
chr10	37341300	37342300	-0.03793362072661414
chr10	37341400	37342400	-0.2624422615241848
chr10	37341500	37342500	-0.7801225827903852
chr10	37341600	37342600	-0.8389972831398843
chr10	37341700	37342700	-0.6500241030866064
chr10	37341800	37342800	-0.2586982032939466
chr10	37341900	37342900	-1.2679905311912736
chr10	37342000	37343000	-1.4199332694464109
chr10	37342100	37343100	-1.435438525865561
chr10	37342200	37343200	-1.5318434331877304
chr10	37342300	37343300	-1.5401286025637044
chr10	37342400	37343400	-0.5643835194935177
chr10	37342500	37343500	0.42892039761495454
chr10	37342600	37343600	0.8209530129474497
chr10	37342700	37343700	1.056405831427856
chr10	37342800	37343800	1.081901998545503
chr10	37342900	37343900	2.0643345316009447
chr10	37343000	37344000	2.5348209092378866
chr10	37343100	37344100	2.697829531305244
chr10	37343200	37344200	2.891911885156101
chr10	37343300	37344300	2.5794560879544104
chr10	37343400	37344400	1.9204177991433784
chr10	37343500	37344500	1.5705008728366838
chr10	37343600	37344600	1.0631533862556992
chr10	37343700	37344700	0.7835296623197863
chr10	37343800	37344800	1.194166271564792
chr10	37343900	37344900	0.04100556063534658
chr10	37344000	37345000	-0.39676113224255904
chr10	37344100	37345100	-0.9159056828971792
chr10	37344200	37345200	-0.7362344468801563
chr10	37344300	37345300	-0.3426798750907541
chr10	37344400	37345400	-0.2054630641458645
chr10	37344500	37345500	-0.4156820499638893
chr10	37344600	37345600	0.07239050261690166
chr10	37344700	37345700	0.2190321006815325
chr10	37344800	37345800	0.03490948007288179
chr10	37344900	37345900	0.5943768548742485
chr10	37345000	37346000	0.30848318967529864
chr10	37345100	37346100	0.41218099563306176
chr10	37345200	37346200	-0.4105072763642059
chr10	37345300	37346300	-0.5056550724649637
chr10	37345400	37346400	-1.1589888519901392
chr10	37345500	37346500	-0.6616731553524874
chr10	37345800	37346800	-0.861933847037289
chr10	37345900	37346900	-1.08976071394917
chr10	37346500	37347500	-0.9109800038884106
chr10	37346600	37347600	-1.088076101757928
chr10	37346700	37347700	-1.5774230186558795
chr10	37346800	37347800	-1.819361777939068
chr10	37346900	37347900	-1.7827175391611534
chr10	37347000	37348000	-1.9107317248550466
chr10	37347100	37348100	-2.0574773190534006
chr10	37347200	37348200	-1.6765707468780942
chr10	37347300	37348300	-1.4927138956167172
chr10	37347400	37348400	-1.0431704715593677
chr10	37347500	37348500	-1.6604185470104331
chr10	37347600	37348600	-1.4290471595820462
chr10	37347700	37348700	-0.8914013192989301
chr10	37347800	37348800	-0.6434573146673671
chr10	37347900	37348900	-0.4668595437303361
chr10	37348000	37349000	-0.4688251459905956
chr10	37348100	37349100	-0.6742992547496955
chr10	37348200	37349200	-0.5552932520412119
chr10	37348300	37349300	-0.5236259234107721
chr10	37348400	37349400	-0.44657330532137
chr10	37348500	37349500	0.5973219987650633
chr10	37348600	37349600	0.4220655098522349
chr10	37348700	37349700	0.2385811218544021
chr10	37348800	37349800	0.13478728046547464
chr10	37348900	37349900	-0.3139075993631665
chr10	37349000	37350000	-0.26138310083126903
chr10	37349100	37350100	0.2662824391155784
chr10	37349200	37350200	-0.5285209093396945
chr10	37349300	37350300	0.2894904244533525
chr10	37349400	37350400	-0.15712352677518698
chr10	37350400	37351400	-1.5563006381716349
chr10	37350500	37351500	-1.5401653991289748
chr10	37350600	37351600	-1.6238020628967271
chr10	37350700	37351700	-2.076874096175867
chr10	37350800	37351800	-1.9382187466616807
chr10	37350900	37351900	-1.967005084931127
chr10	37351000	37352000	-2.041173685208091
chr10	37351100	37352100	-2.3920876312404347
chr10	37351200	37352200	-2.309956905679745
chr10	37351300	37352300	-2.4913905201973834
chr10	37351400	37352400	-2.23697236458686
chr10	37351500	37352500	-2.833790143164017
chr10	37351600	37352600	-2.4706613778390785
chr10	37351700	37352700	-2.269736764502593
chr10	37351800	37352800	-2.316285663327539
chr10	37351900	37352900	-1.8052818081275976
chr10	37352000	37353000	-1.4440546731510275
chr10	37352100	37353100	-1.2693248099136316
chr10	37352200	37353200	-0.8584767422112235
chr10	37352300	37353300	-0.44704949066119537
chr10	37352400	37353400	-0.16696206332816427
chr10	37353400	37354400	-2.0329574809119566
chr10	37353500	37354500	-2.437684906014902
chr10	37353600	37354600	-3.083051383101321
chr10	37353700	37354700	-3.298549878738125
chr10	37353800	37354800	-2.641255551404903
chr10	37353900	37354900	-2.696733123397326
chr10	37354000	37355000	-2.6345398736484076
chr10	37354100	37355100	-2.3363498000743044
chr10	37354200	37355200	-2.8894979433749524
chr10	37354300	37355300	-2.4669982931316947
chr10	37354400	37355400	-1.9472495215773509
chr10	37354500	37355500	-1.7294190707481458
chr10	37354600	37355600	-1.875894794577612
chr10	37354700	37355700	-2.040211287672387
chr10	37354800	37355800	-2.335338280258083
chr10	37354900	37355900	-2.2668543189352253
chr10	37355000	37356000	-2.0668951882905287
chr10	37355100	37356100	-1.0190770646046947
chr10	37355200	37356200	-1.4262654068423375
chr10	37355300	37356300	-0.9733393203609148
chr10	37355400	37356400	-1.0565441380756162
chr10	37355500	37356500	-0.8916697771147521
chr10	37355600	37356600	-0.27560620905143024
chr10	37355700	37356700	-0.2179080578601965
chr10	37355800	37356800	-0.1467455413727155
chr10	37355900	37356900	0.12155860110015874
chr10	37356000	37357000	0.08855714272370073
chr10	37356100	37357100	-0.6600179875345423
chr10	37356200	37357200	0.01654614666332084
chr10	37356300	37357300	-0.554979213919916
chr10	37356400	37357400	-0.15598552489088274
chr10	37356500	37357500	-0.03996768053291338
chr10	37356600	37357600	-1.0764860199094626
chr10	37356700	37357700	-1.8827076725440808
chr10	37356800	37357800	-2.608869875466976
chr10	37356900	37357900	-2.4275668097356005
chr10	37357000	37358000	-2.1001593190060515
chr10	37357100	37358100	-2.261083813285288
chr10	37357200	37358200	-3.1571720962091034
chr10	37357300	37358300	-2.776889120956015
chr10	37357400	37358400	-2.69438154093864
chr10	37357500	37358500	-2.0816906875387367
chr10	37357600	37358600	-1.0726287594921289
chr10	37357700	37358700	-0.5592584072692293
chr10	37357800	37358800	-0.2697859879322073
chr10	37357900	37358900	-0.9818282162345738
chr10	37358000	37359000	-1.5575389208192674
chr10	37358100	37359100	-1.0652518725923574
chr10	37358200	37359200	0.12184534885693188
chr10	37358300	37359300	-0.25874020087647426
chr10	37358400	37359400	-0.9710833881483921
chr10	37358500	37359500	-1.8600868147463048
chr10	37358600	37359600	-2.740681963820472
chr10	37358700	37359700	-3.1287165835469715
chr10	37358800	37359800	-3.1088942063337006
chr10	37358900	37359900	-2.862580014980808
chr10	37359000	37360000	-2.8723198601275777
chr10	37359100	37360100	-3.30274826910862
chr10	37359200	37360200	-3.4942263368010518
chr10	37359300	37360300	-3.420578289447437
chr10	37359400	37360400	-3.1430680571743927
chr10	37359500	37360500	-2.9425682028922684
chr10	37359600	37360600	-2.2067481959270223
chr10	37359700	37360700	-1.4790568576393592
chr10	37359800	37360800	-1.4522390033483823
chr10	37359900	37360900	-1.6188631991940865
chr10	37360000	37361000	-1.6174841413256138
chr10	37360100	37361100	-1.1511275618793446
chr10	37360200	37361200	-1.425092537790763
chr10	37360300	37361300	-1.475445326919441
chr10	37360400	37361400	-1.4015508834732842
chr10	37360500	37361500	-1.3511164600810175
chr10	37360600	37361600	-1.6314321131715446
chr10	37360700	37361700	-1.9175476171772947
chr10	37360800	37361800	-1.8171157484814608
chr10	37360900	37361900	-1.629893312986837
chr10	37361000	37362000	-1.073858021754983
chr10	37361100	37362100	-1.3846509656829566
chr10	37361800	37362800	-2.0519535821335357
chr10	37361900	37362900	-1.7961665112112235
chr10	37362000	37363000	-2.2772563486096113
chr10	37362100	37363100	-2.595526246791713
chr10	37362200	37363200	-2.7615727944415176
chr10	37362300	37363300	-2.482289799633376
chr10	37362400	37363400	-2.5514362570739726
chr10	37362500	37363500	-1.870699204274421
chr10	37362600	37363600	-1.7083423976878611
chr10	37362700	37363700	-1.6554632646167184
chr10	37362800	37363800	-0.5810810133240149
chr10	37362900	37363900	-0.4786811640118223
chr10	37363000	37364000	-0.5930958422967354
chr10	37363100	37364100	-0.3609490161885697
chr10	37363200	37364200	-0.19064583446566905
chr10	37363300	37364300	-0.0831833356361246
chr10	37363400	37364400	-0.027810431220134272
chr10	37363500	37364500	-0.24066457911378736
chr10	37363600	37364600	-1.0626301350863103
chr10	37363700	37364700	-1.3945742219052848
chr10	37363800	37364800	-1.852485727324851
chr10	37363900	37364900	-2.6723180287724952
chr10	37364000	37365000	-2.2653330378997945
chr10	37364100	37365100	-2.392902667734838
chr10	37364200	37365200	-2.272160610920037
chr10	37364300	37365300	-2.0400475646854908
chr10	37364400	37365400	-1.7361288174099745
chr10	37364500	37365500	-2.456751648176168
chr10	37364600	37365600	-1.8587214203829867
chr10	37364700	37365700	-2.326888310914233
chr10	37364800	37365800	-2.568224963332822
chr10	37365200	37366200	-1.9473191742192208
chr10	37365300	37366300	-2.061564667588863
chr10	37365400	37366400	-2.4318801178030505
chr10	37365500	37366500	-1.741383044802686
chr10	37365600	37366600	-1.7321776109867102
chr10	37365700	37366700	-1.9053402956933625
chr10	37365800	37366800	-1.7604274840578686
chr10	37365900	37366900	-2.250176647092965
chr10	37366000	37367000	-2.764092665382501
chr10	37366100	37367100	-2.393284769239256
chr10	37366200	37367200	-2.125995170839381
chr10	37366300	37367300	-2.432447829280269
chr10	37366400	37367400	-2.389816989587426
chr10	37366500	37367500	-2.516099427449003
chr10	37366600	37367600	-2.6805563750643207
chr10	37366700	37367700	-2.090992312459047
chr10	37366800	37367800	-1.8944567224069209
chr10	37366900	37367900	-3.1514722589955024
chr10	37367000	37368000	-2.4900292096142618
chr10	37367100	37368100	-2.6550187483105328
chr10	37367200	37368200	-2.481142900352822
chr10	37367300	37368300	-2.196255923848339
chr10	37367400	37368400	-1.6871706772057775
chr10	37367500	37368500	-1.5479503784902753
chr10	37367600	37368600	-1.3763222948061649
chr10	37367700	37368700	-0.9351765842517756
chr10	37367800	37368800	-0.9961490212847416
chr10	37367900	37368900	0.2724027932672941
chr10	37368000	37369000	-0.14552032058823203
chr10	37368100	37369100	-0.2420457157284967
chr10	37368200	37369200	-0.0402436444701739
chr10	37368300	37369300	-0.490963695360394
chr10	37368400	37369400	-0.4004129307255911
chr10	37368500	37369500	-1.0654111288124666
chr10	37368600	37369600	-0.9569782860030104
chr10	37368700	37369700	-1.6164817499010438
chr10	37368800	37369800	-1.6384495749321877
chr10	37368900	37369900	-2.2529284700690884
chr10	37369000	37370000	-1.5335234189898275
chr10	37369100	37370100	-1.9256439910166143
chr10	37370300	37371300	0.13878114924613094
chr10	37370400	37371400	-0.1412641605393587
chr10	37370500	37371500	-0.28839100718791105
chr10	37370600	37371600	-0.7883423051527051
chr10	37370700	37371700	-1.1141663536150033
chr10	37370800	37371800	-1.0353257475997115
chr10	37370900	37371900	-1.9277894089312373
chr10	37372000	37373000	0.577617537875346
chr10	37372100	37373100	0.12548383364529414
chr10	37372200	37373200	-0.2774586824234745
chr10	37372300	37373300	-0.5937715858226947
chr10	37372400	37373400	-1.1631561963196728
chr10	37372500	37373500	-0.851262886287943
chr10	37372600	37373600	-0.1629528704272121
chr10	37372700	37373700	-0.3165125264410779
chr10	37372800	37373800	-0.2357328930451044
chr10	37372900	37373900	-0.4328985517983776
chr10	37373000	37374000	-0.9076416069643457
chr10	37373100	37374100	-0.787574666472824
chr10	37373200	37374200	-1.1603394765920796
chr10	37373300	37374300	-0.23733749167798426
chr10	37373400	37374400	-0.3178053240474249
chr10	37373500	37374500	0.414873172374067
chr10	37373600	37374600	0.2003199221828364
chr10	37373700	37374700	0.09321236276733606
chr10	37373800	37374800	0.4709185361057178
chr10	37373900	37374900	0.6608260809503418
chr10	37374000	37375000	0.41663965944729414
chr10	37374100	37375100	0.4009743187361255
chr10	37374200	37375200	1.0727082036796582
chr10	37374300	37375300	0.6786992819918982
chr10	37374400	37375400	0.6052896369237849
chr10	37374500	37375500	-0.6943899947684452
chr10	37374600	37375600	-1.5604847369854156
chr10	37374700	37375700	-1.7769324177237555
chr10	37374800	37375800	-2.6701323936608783
chr10	37374900	37375900	-2.571732522794539
chr10	37375000	37376000	-2.9232498868195753
chr10	37375100	37376100	-2.7840132991045783
chr10	37375200	37376200	-3.682324778765248
chr10	37375300	37376300	-4.223260098005548
chr10	37375400	37376400	-4.105878531662451
chr10	37375500	37376500	-3.723996320237848
chr10	37375600	37376600	-3.2661563213166307
chr10	37375700	37376700	-2.6439674724868243
chr10	37375800	37376800	-2.1640441318120014
chr10	37375900	37376900	-2.020170598654176
chr10	37376000	37377000	-1.1266076387921287
chr10	37376100	37377100	-1.0338869666199124
chr10	37376200	37377200	-0.20790152761904235
chr10	37376300	37377300	-0.30722579668685873
chr10	37376400	37377400	-0.4872170912427731
chr10	37376500	37377500	-0.5169018727403372
chr10	37376600	37377600	-0.3863584177225164
chr10	37376700	37377700	-1.333830338374425
chr10	37376800	37377800	-0.9317572431338124
chr10	37376900	37377900	-0.9022751818800232
chr10	37377000	37378000	-1.3389271843136932
chr10	37377100	37378100	-1.9278250410198148
chr10	37377200	37378200	-1.8654251203321508
chr10	37377300	37378300	-1.5204865265623584
chr10	37377400	37378400	-1.3097934890111729
chr10	37377500	37378500	-1.2048136233699254
chr10	37377600	37378600	-1.6616997061290295
chr10	37377700	37378700	-0.8961380432134175
chr10	37377800	37378800	-0.6842633712741698
chr10	37377900	37378900	-0.7732388258946843
chr10	37378000	37379000	-0.5482991411272726
chr10	37378100	37379100	-0.04290109569611821
chr10	37378200	37379200	-0.9107178187433164
chr10	37378300	37379300	-0.17877399978698588
chr10	37378400	37379400	-0.03601180459184465
chr10	37378500	37379500	0.009607087433416749
chr10	37378600	37379600	1.005090363516697
chr10	37378700	37379700	0.6607865365649177
chr10	37378800	37379800	0.19820145756822447
chr10	37378900	37379900	-0.056608366440913035
chr10	37379000	37380000	-0.19681702704342616
chr10	37379100	37380100	-0.3227419146447657
chr10	37379200	37380200	0.5255559183541154
chr10	37379300	37380300	-0.20733738068470514
chr10	37379400	37380400	-0.7064683627761758
chr10	37379500	37380500	-0.28876984261181543
chr10	37379600	37380600	-0.8583734393016562
chr10	37379700	37380700	-0.4275963569349428
chr10	37379800	37380800	-0.0461022502613238
chr10	37379900	37380900	0.18263675910566526
chr10	37380000	37381000	0.40371431373791916
chr10	37380100	37381100	-0.5147690946803082
chr10	37380200	37381200	-0.9698796630246156
chr10	37380300	37381300	-1.1100026646722554
chr10	37380400	37381400	-1.0851202398499178
chr10	37380500	37381500	-1.4959627180438173
chr10	37380600	37381600	-1.054107448983894
chr10	37380700	37381700	-1.3333091547851303
chr10	37380800	37381800	-2.1874713611506897
chr10	37380900	37381900	-1.8725739092508449
chr10	37381000	37382000	-1.7186235105031287
chr10	37381100	37382100	-0.6601236040184754
chr10	37381200	37382200	-0.6886741478187992
chr10	37381300	37382300	-0.3526033297586667
chr10	37381400	37382400	0.550740255692772
chr10	37381500	37382500	0.4859142226974136
chr10	37381600	37382600	0.31492237103930754
chr10	37381700	37382700	-0.16866062573603566
chr10	37381800	37382800	1.1606419577352414
chr10	37381900	37382900	0.4838948676687685
chr10	37382000	37383000	0.548353433055059
chr10	37382100	37383100	0.7149882489494804
chr10	37382200	37383200	1.1987854676182466
chr10	37382300	37383300	1.1480614785845933
chr10	37382400	37383400	0.015670014452431578
chr10	37382500	37383500	0.09358486865949248
chr10	37382600	37383600	-0.2246564437782773
chr10	37382700	37383700	0.5188625814100399
chr10	37382800	37383800	-0.6718221318669597
chr10	37382900	37383900	0.04708095263569542
chr10	37383000	37384000	-0.34407877212159654
chr10	37383100	37384100	-0.5179446691484041
chr10	37383200	37384200	-0.7303764527080496
chr10	37383300	37384300	-0.5412508282022221
chr10	37383400	37384400	0.015125556122118312
chr10	37383500	37384500	-0.3923704008330951
chr10	37383600	37384600	-0.5948981990203822
chr10	37383700	37384700	-0.5874344343151402
chr10	37383800	37384800	-0.9465641386942379
chr10	37383900	37384900	-1.2211045073990283
chr10	37384000	37385000	-0.7635217454107979
chr10	37384100	37385100	-1.0194544600958564
chr10	37384200	37385200	-1.104938426837826
chr10	37384300	37385300	-2.0164351514733108
chr10	37384400	37385400	-2.0554288499553524
chr10	37384500	37385500	-1.1153346619321098
chr10	37384600	37385600	-0.5432975936049835
chr10	37384700	37385700	-1.2721654615652978
chr10	37384800	37385800	-0.5427326919177251
chr10	37384900	37385900	-0.6660440894843909
chr10	37385000	37386000	-0.8558855222437822
chr10	37385100	37386100	-0.3905033997077951
chr10	37385200	37386200	-0.5970347041079193
chr10	37385300	37386300	0.11371583121207475
chr10	37385400	37386400	-0.4982964054766543
chr10	37385500	37386500	-1.0937568986332158
chr10	37385600	37386600	-1.5375549502006816
chr10	37385700	37386700	-0.6324898659630794
chr10	37385800	37386800	-1.0252976212676634
chr10	37385900	37386900	-0.7388218169391451
chr10	37386000	37387000	-0.8086939343910652
chr10	37386100	37387100	-1.0288081708869126
chr10	37386200	37387200	-0.8673297231995949
chr10	37386300	37387300	-0.6817336016478683
chr10	37386400	37387400	-0.5692861595413605
chr10	37386500	37387500	-0.4930242451143499
chr10	37386600	37387600	-0.4234726059540712
chr10	37386700	37387700	-0.8873969186344048
chr10	37386800	37387800	-1.4711259668783183
chr10	37386900	37387900	-2.372600407740604
chr10	37387000	37388000	-1.9362816847385014
chr10	37387100	37388100	-1.9968520564584644
chr10	37387200	37388200	-2.5326224786340057
chr10	37387300	37388300	-2.8398591964754445
chr10	37387400	37388400	-2.2588194181708667
chr10	37387500	37388500	-2.199038238837912
chr10	37387600	37388600	-2.193619504347926
chr10	37387700	37388700	-1.7685830601806432
chr10	37388900	37389900	0.9146226491114982
chr10	37389000	37390000	0.5221377559262687
chr10	37389100	37390100	0.12534458277590418
chr10	37389200	37390200	0.4033560359662306
chr10	37390500	37391500	0.7597047005989531
chr10	37390600	37391600	-0.37547789785403424
chr10	37390700	37391700	-0.4325437674578826
chr10	37390800	37391800	-0.23134670547195274
chr10	37390900	37391900	-0.09607778858777673
chr10	37391000	37392000	-0.7159911963620993
chr10	37391100	37392100	-0.9394783274661408
chr10	37391200	37392200	-1.1983799603520695
chr10	37391300	37392300	-1.3948141834213663
chr10	37391400	37392400	-1.3240110250194728
chr10	37391500	37392500	-1.9140356564823355
chr10	37391600	37392600	-1.153478322609258
chr10	37391700	37392700	-1.0093991239747486
chr10	37391800	37392800	-0.8300680926907985
chr10	37391900	37392900	-1.3727295913036708
chr10	37392000	37393000	-0.9250893210864534
chr10	37392100	37393100	-0.4308303801808675
chr10	37392200	37393200	-0.3622509399739806
chr10	37392300	37393300	-0.6406939527659027
chr10	37392400	37393400	-0.9595991603928908
chr10	37392500	37393500	-1.4226295188348923
chr10	37392600	37393600	-1.5391709651384142
chr10	37392700	37393700	-1.6752316302332104
chr10	37392800	37393800	-2.1653374806901504
chr10	37392900	37393900	-1.880362916759208
chr10	37393000	37394000	-1.7774126469023772
chr10	37393100	37394100	-2.174035839070718
chr10	37393200	37394200	-2.1386950209937208
chr10	37393300	37394300	-2.073805037879681
chr10	37394200	37395200	1.364890086043028
chr10	37394300	37395300	0.4425381541779069
chr10	37394400	37395400	-0.3056671097068511
chr10	37394500	37395500	0.04633006158944999
chr10	37394600	37395600	0.7493408308303999
chr10	37394700	37395700	0.7954394290936376
chr10	37394800	37395800	0.5776007996098768
chr10	37394900	37395900	-0.5214387132587011
chr10	37395000	37396000	-0.9296759647683956
chr10	37395100	37396100	-1.3380230818156236
chr10	37395200	37396200	-0.9118284221374241
chr10	37395300	37396300	-0.2882119707709527
chr10	37395400	37396400	0.15341191094823456
chr10	37395500	37396500	0.16911174058372447
chr10	37395600	37396600	-0.6312270497122198
chr10	37395700	37396700	-0.6893020455773737
chr10	37395800	37396800	-0.1366163126173211
chr10	37395900	37396900	0.029634521683326982
chr10	37396000	37397000	0.564218029732403
chr10	37396100	37397100	0.5435081648746221
chr10	37396200	37397200	0.5095709876272146
chr10	37396300	37397300	0.14599267158771792
chr10	37396400	37397400	-1.111099741610548
chr10	37396500	37397500	-1.547706234975843
chr10	37396600	37397600	-1.6727748435103709
chr10	37396700	37397700	-1.4537227684497245
chr10	37396800	37397800	-2.4676117007899854
chr10	37396900	37397900	-2.317569815312921
chr10	37397000	37398000	-3.1539182603014138
chr10	37397100	37398100	-1.9383266257636889
chr10	37397200	37398200	-2.316094217941214
chr10	37397300	37398300	-2.013870429097654
chr10	37397400	37398400	-0.7352928272571879
chr10	37397500	37398500	-0.6469994614908597
chr10	37397600	37398600	-0.16924216508675322
chr10	37397700	37398700	-0.6608216759667372
chr10	37397800	37398800	-1.5170204322144976
chr10	37397900	37398900	-0.9151272321547064
chr10	37398000	37399000	-0.3816365541725161
chr10	37398100	37399100	-1.8498392539476567
chr10	37398200	37399200	-1.687214907689252
chr10	37398300	37399300	-1.8319647441971183
chr10	37398400	37399400	-1.4610026013912851
chr10	37398500	37399500	-1.331346600218252
chr10	37398600	37399600	-1.2962577067498866
chr10	37398700	37399700	-1.626119900830318
chr10	37398800	37399800	-0.5520887114139588
chr10	37398900	37399900	-0.7865462301114277
chr10	37399000	37400000	-0.9709140865359305
chr10	37399100	37400100	-0.6152815003553692
chr10	37399200	37400200	-0.8941468634800265
chr10	37399300	37400300	-1.5391751784050591
chr10	37399400	37400400	-0.9040244056989641
chr10	37399500	37400500	-1.245491976528613
chr10	37399600	37400600	-1.386962128150155
chr10	37399700	37400700	-1.0150768215916686
chr10	37399800	37400800	-1.1370766087220685
chr10	37399900	37400900	-1.0710823583642768
chr10	37400000	37401000	0.01076151749134052
chr10	37400100	37401100	-0.0227919519626572
chr10	37400200	37401200	0.3432503483884977
chr10	37400600	37401600	-1.2192226688667045
chr10	37400700	37401700	-2.103970970271541
chr10	37400800	37401800	-2.6327517421344395
chr10	37400900	37401900	-2.6084251319714378
chr10	37402200	37403200	0.3462370945824224
chr10	37402300	37403300	0.4522110733727362
chr10	37402400	37403400	0.7098388571461776
chr10	37402500	37403500	0.8946369222509659
chr10	37402600	37403600	0.11168596817065428
chr10	37402700	37403700	0.343395694134984
chr10	37402800	37403800	0.035759210715216684
chr10	37402900	37403900	-0.0781702720427881
chr10	37403000	37404000	-0.5763817248243532
chr10	37403100	37404100	-0.3591552770029297
chr10	37403200	37404200	-0.17257085440129746
chr10	37403300	37404300	-0.5035330842028917
chr10	37403400	37404400	-1.2052334326437053
chr10	37403500	37404500	-1.6621296800058658
chr10	37403600	37404600	-0.7767506263399732
chr10	37403700	37404700	-1.123945907579054
chr10	37403800	37404800	-1.0961373752479129
chr10	37403900	37404900	-1.7090986119593885
chr10	37404000	37405000	-0.9393342856077656
chr10	37404100	37405100	-1.1629952000575845
chr10	37404200	37405200	-1.0581129496176755
chr10	37404300	37405300	-1.1748314224851284
chr10	37404400	37405400	-1.2875462765124608
chr10	37404500	37405500	-0.9514393492579318
chr10	37404600	37405600	-1.3681510796426255
chr10	37404700	37405700	-2.0796870308951942
chr10	37404800	37405800	-1.948916721097956
chr10	37404900	37405900	-1.2775683651027745
chr10	37405000	37406000	-1.4096619876563132
chr10	37405100	37406100	-1.5478913183732714
chr10	37405200	37406200	-1.3685598435146786
chr10	37405300	37406300	-0.8482065577071627
chr10	37405400	37406400	-0.9428094135252622
chr10	37405500	37406500	-1.259437577312462
chr10	37405600	37406600	-1.3199129743678657
chr10	37405700	37406700	-0.8335590887900186
chr10	37405800	37406800	-1.08567766467542
chr10	37405900	37406900	-1.4554951071745723
chr10	37406000	37407000	-1.9099137888225381
chr10	37406100	37407100	-1.897857804896821
chr10	37406200	37407200	-2.2717885241836586
chr10	37406300	37407300	-2.0691561533345046
chr10	37406400	37407400	-1.8798867168772468
chr10	37406500	37407500	-1.4442856323162516
chr10	37406600	37407600	-1.6802546090435726
chr10	37406700	37407700	-1.8084308077704758
chr10	37406800	37407800	-1.7220617936623808
chr10	37406900	37407900	-1.3082225423324825
chr10	37407000	37408000	-1.4897565593745437
chr10	37407100	37408100	-1.3781174894271355
chr10	37407200	37408200	-2.010247374622768
chr10	37407300	37408300	-2.867306692599225
chr10	37407400	37408400	-2.7647437690590966
chr10	37407500	37408500	-3.6546465113559647
chr10	37407600	37408600	-3.9709526893228864
chr10	37407700	37408700	-3.2151426345716043
chr10	37407800	37408800	-3.205720058664205
chr10	37407900	37408900	-3.5535245352435987
chr10	37408000	37409000	-2.9803973935456294
chr10	37408100	37409100	-3.308320931224185
chr10	37408200	37409200	-2.585498244121217
chr10	37408300	37409300	-2.180586091209751
chr10	37408400	37409400	-2.8763466087594813
chr10	37408500	37409500	-2.5554471605432263
chr10	37408600	37409600	-1.889715222060692
chr10	37408700	37409700	-2.1955388839334047
chr10	37408800	37409800	-2.1478912071738328
chr10	37408900	37409900	-2.4381488596358265
chr10	37409000	37410000	-2.5502850134360537
chr10	37409100	37410100	-2.4133020303818618
chr10	37409200	37410200	-2.550854922452843
chr10	37409300	37410300	-2.7790392843135
chr10	37410400	37411400	-2.198485414871121
chr10	37410500	37411500	-1.1421119650929843
chr10	37410600	37411600	-1.883648149618238
chr10	37410700	37411700	-2.7854283316576938
chr10	37410800	37411800	-2.589278885306713
chr10	37410900	37411900	-2.996878984266252
chr10	37411000	37412000	-2.6686842057440456
chr10	37411100	37412100	-2.2887308426953403
chr10	37411200	37412200	-1.7658268722953645
chr10	37411300	37412300	-1.9608474921562908
chr10	37411400	37412400	-2.3039920855728004
chr10	37411500	37412500	-2.59096639849244
chr10	37411600	37412600	-1.922162533443289
chr10	37411700	37412700	-1.697306959353278
chr10	37411800	37412800	-1.2393778394728214
chr10	37411900	37412900	-1.2536390118243954
chr10	37412000	37413000	-1.1838894383722534
chr10	37412100	37413100	-1.033706489811918
chr10	37412200	37413200	-1.663954825506391
chr10	37412300	37413300	-2.3968384288775804
chr10	37412400	37413400	-2.353650082700117
chr10	37412500	37413500	-2.686283197435801
chr10	37412600	37413600	-3.121736329176972
chr10	37412700	37413700	-2.730120335011977
chr10	37412800	37413800	-3.1793853393860902
chr10	37412900	37413900	-2.3489584837274893
chr10	37413000	37414000	-2.5916034386701554
chr10	37413100	37414100	-3.5216821303401264
chr10	37413200	37414200	-2.9846216026291668
chr10	37413300	37414300	-2.1924552107781925
chr10	37413400	37414400	-1.8154985199271776
chr10	37413500	37414500	-1.6669757863430297
chr10	37413600	37414600	-1.5750672964632797
chr10	37413700	37414700	-1.5907864876539826
chr10	37413800	37414800	-1.3907542884659791
chr10	37413900	37414900	-2.043081573037158
chr10	37414000	37415000	-1.7706751087000716
chr10	37414100	37415100	-0.541952004421077
chr10	37414200	37415200	-1.2272482432291183
chr10	37414300	37415300	-1.9726648147761787
chr10	37414400	37415400	-1.7674678090639713
chr10	37414500	37415500	-1.7123618939240162
chr10	37414600	37415600	-1.2818427740510667
chr10	37414700	37415700	-1.6269402987228607
chr10	37414800	37415800	-2.2090768204571565
chr10	37414900	37415900	-1.791983946226972
chr10	37415000	37416000	-2.012213843232266
chr10	37415100	37416100	-2.155237762437405
chr10	37415200	37416200	-1.3651212026235673
chr10	37415300	37416300	-0.5139292962230647
chr10	37415400	37416400	-0.5843794397274725
chr10	37415500	37416500	0.04681859547790319
chr10	37415600	37416600	-0.2848028085344275
chr10	37415700	37416700	-1.0379354179061993
chr10	37415800	37416800	-0.2625910728847728
chr10	37415900	37416900	-0.3303988949780505
chr10	37416000	37417000	0.19615411314443473
chr10	37416100	37417100	0.33637393986570097
chr10	37416200	37417200	0.5209435459863752
chr10	37416300	37417300	0.2195483868652371
chr10	37416400	37417400	-0.060875376468495675
chr10	37416500	37417500	-0.8197439855277909
chr10	37416600	37417600	-1.1636961018457015
chr10	37416700	37417700	-1.0146440463305977
chr10	37416800	37417800	-0.9830402437125164
chr10	37416900	37417900	-0.8402465664187985
chr10	37417000	37418000	-1.0048409828082254
chr10	37417100	37418100	-0.6834275319789812
chr10	37417200	37418200	-0.5802093429419531
chr10	37417300	37418300	-0.29922244783788265
chr10	37417400	37418400	-0.29299194967280817
chr10	37417500	37418500	-0.1066674909589942
chr10	37417600	37418600	0.3175679751706569
chr10	37417700	37418700	0.6642607600785476
chr10	37417800	37418800	0.7528627444142876
chr10	37417900	37418900	1.2384584031923975
chr10	37418000	37419000	1.6186748655493948
chr10	37418100	37419100	0.8061181329804873
chr10	37418200	37419200	0.30232589259028025
chr10	37418300	37419300	0.7983309477360692
chr10	37418400	37419400	0.7369513640180837
chr10	37418500	37419500	1.0336688945819503
chr10	37418600	37419600	0.7554825656386559
chr10	37418700	37419700	0.5130853415131188
chr10	37418800	37419800	-0.02283872454499708
chr10	37418900	37419900	-0.3738477621069437
chr10	37419000	37420000	-1.4701529481399416
chr10	37419100	37420100	-1.689763933231022
chr10	37419200	37420200	-1.8824014528662096
chr10	37419300	37420300	-2.2339230416207223
chr10	37419400	37420400	-1.9854177746123167
chr10	37419500	37420500	-2.3161953332443304
chr10	37419600	37420600	-2.2107548341276937
chr10	37419700	37420700	-1.3422649482993017
chr10	37419800	37420800	-1.034739436859861
chr10	37419900	37420900	-1.1628139597145633
chr10	37420000	37421000	-0.39526337692698404
chr10	37420100	37421100	0.18699542518098647
chr10	37420200	37421200	0.8395256453244396
chr10	37420300	37421300	0.41653226393112935
chr10	37420400	37421400	-0.05310633853576858
chr10	37420500	37421500	-0.4838622511183118
chr10	37420600	37421600	-0.5470122830478287
chr10	37420700	37421700	-0.4243135035467154
chr10	37420800	37421800	-0.4783388018225895
chr10	37420900	37421900	-0.8994603758916772
chr10	37421000	37422000	-0.7135192253898534
chr10	37421100	37422100	-0.7299018500267787
chr10	37421200	37422200	-0.5369528302710944
chr10	37421300	37422300	-0.031175806573782376
chr10	37421400	37422400	0.4338104649908776
chr10	37421500	37422500	0.9585262039571778
chr10	37421600	37422600	0.8838086059693073
chr10	37421700	37422700	0.3765835649895023
chr10	37421800	37422800	0.5923051280242513
chr10	37421900	37422900	1.3578678805304396
chr10	37422000	37423000	0.6892015886901319
chr10	37422100	37423100	0.3490154932265187
chr10	37422200	37423200	0.04484918012575305
chr10	37422300	37423300	0.2527512466533947
chr10	37422400	37423400	-0.4243209384925403
chr10	37422500	37423500	-1.0068799269660629
chr10	37422600	37423600	-0.9392129516862684
chr10	37422700	37423700	-0.4738605968556792
chr10	37422800	37423800	-0.10288909980972988
chr10	37422900	37423900	-0.3822483191159727
chr10	37423000	37424000	0.03045032702211756
chr10	37423100	37424100	0.1030423385714856
chr10	37423200	37424200	0.07882765428180365
chr10	37423300	37424300	-0.6464234051851511
chr10	37423400	37424400	-0.21348229949909087
chr10	37423500	37424500	0.6926812228771784
chr10	37423600	37424600	0.2578769419599435
chr10	37423700	37424700	0.15472153677145495
chr10	37423800	37424800	-0.7259486935684849
chr10	37423900	37424900	-0.8911029693377202
chr10	37424000	37425000	-0.9744164475315726
chr10	37424100	37425100	-0.830969741296032
chr10	37424200	37425200	-0.7252265752523647
chr10	37424300	37425300	-0.1707411557689657
chr10	37424400	37425400	-0.17837123617705666
chr10	37424500	37425500	-0.9284247035739028
chr10	37424600	37425600	-0.5601374326877282
chr10	37424700	37425700	-0.5288127769206493
chr10	37424800	37425800	0.20510683352750808
chr10	37424900	37425900	0.37916227901769856
chr10	37425000	37426000	0.7356379727698418
chr10	37425100	37426100	0.8785617469500482
chr10	37425200	37426200	0.5915682917727353
chr10	37425300	37426300	-0.129674724431771
chr10	37425400	37426400	-0.14795274912131887
chr10	37425500	37426500	0.17858670517573494
chr10	37425600	37426600	0.4269406498469879
chr10	37425700	37426700	0.281457579701433
chr10	37425800	37426800	0.07025373821907427
chr10	37425900	37426900	-0.13648973895621835
chr10	37426000	37427000	-0.7446087082838427
chr10	37426100	37427100	-0.8987298715728255
chr10	37426200	37427200	-0.9075776052883392
chr10	37426300	37427300	-0.6431508843321727
chr10	37426400	37427400	-0.6817095354238688
chr10	37426500	37427500	-0.12418478055606068
chr10	37426600	37427600	-0.463733685761625
chr10	37426700	37427700	-0.7652085574168646
chr10	37426800	37427800	-0.9449523058780148
chr10	37426900	37427900	-0.6001190315578859
chr10	37427000	37428000	-0.5120389434885922
chr10	37427100	37428100	-0.5474278619770665
chr10	37427200	37428200	-0.4877503225735422
chr10	37427300	37428300	-0.2302090239583801
chr10	37428400	37429400	0.048574930346434
chr10	37428500	37429500	-0.39095940379098176
chr10	37428600	37429600	0.3575762683654391
chr10	37428700	37429700	0.6662083582024465
chr10	37428800	37429800	0.4488761334081269
chr10	37428900	37429900	0.7902680105502009
chr10	37429000	37430000	0.4314359663655796
chr10	37429100	37430100	0.7430461070944263
chr10	37429200	37430200	0.7217311324684212
chr10	37429300	37430300	0.19922499230564844
chr10	37429400	37430400	0.2793582641401836
chr10	37429500	37430500	0.7717114077513194
chr10	37429600	37430600	-0.23078865047637856
chr10	37429700	37430700	-0.7309132998646976
chr10	37429800	37430800	-0.9825905386397754
chr10	37429900	37430900	-1.1025050861437322
chr10	37430000	37431000	-0.7130598497187902
chr10	37430100	37431100	-0.4739683246828574
chr10	37430200	37431200	0.06319800873001727
chr10	37430300	37431300	0.3965008076203353
chr10	37430400	37431400	0.05167032256091161
chr10	37430500	37431500	-0.1389105163326142
chr10	37430600	37431600	-0.06146339312792794
chr10	37430700	37431700	0.4110950671395273
chr10	37430800	37431800	0.7523864722271988
chr10	37430900	37431900	0.7313659715818295
chr10	37431000	37432000	0.7271168823878731
chr10	37431100	37432100	0.4586818816322639
chr10	37431200	37432200	-0.23937616020510466
chr10	37431300	37432300	-1.209820183561383
chr10	37431400	37432400	-1.6060367748450617
chr10	37431500	37432500	-2.3628434027151184
chr10	37431600	37432600	-1.9701665183961192
chr10	37431700	37432700	-2.3821443672196443
chr10	37431800	37432800	-2.1412760004028
chr10	37431900	37432900	-2.4613382951697567
chr10	37432000	37433000	-2.200277750685181
chr10	37432100	37433100	-2.063703439327329
chr10	37432200	37433200	-1.3958300251611069
chr10	37432300	37433300	-0.544578510571004
chr10	37432400	37433400	-0.2911167204539841
chr10	37432500	37433500	0.3094471217402785
chr10	37432600	37433600	0.4567592031440042
chr10	37432700	37433700	0.6540380520878549
chr10	37432800	37433800	-0.04489660104538155
chr10	37432900	37433900	0.8134923286436541
chr10	37433000	37434000	0.6508916433371562
chr10	37433100	37434100	0.7506932393213374
chr10	37433200	37434200	-0.6943500075373839
chr10	37433300	37434300	-1.0277531876185202
chr10	37433400	37434400	-1.3183736249456943
chr10	37433500	37434500	-1.0561387292259534
chr10	37433600	37434600	-1.9451157419628933
chr10	37433700	37434700	-1.8311995119950568
chr10	37433800	37434800	-1.7608204321783227
chr10	37433900	37434900	-2.410350187822055
chr10	37434000	37435000	-2.244069967386108
chr10	37434100	37435100	-2.424953332833811
chr10	37434200	37435200	-1.6426261819685648
chr10	37434300	37435300	-1.2059295816324604
chr10	37434400	37435400	-1.2001505807414756
chr10	37434500	37435500	-1.1621029490597563
chr10	37434600	37435600	-0.9145906199069092
chr10	37434700	37435700	-0.5540634534861775
chr10	37434800	37435800	-0.02053178675356063
chr10	37434900	37435900	0.3296949217308254
chr10	37435000	37436000	0.5868314461099557
chr10	37435100	37436100	0.7009353787804452
chr10	37435200	37436200	1.0566747767112603
chr10	37435300	37436300	1.0198266016255455
chr10	37435400	37436400	1.5999504357473466
chr10	37435500	37436500	1.9201167809878823
chr10	37435600	37436600	2.177175558879609
chr10	37435700	37436700	1.3753579526090212
chr10	37436800	37437800	0.6330034701086876
chr10	37436900	37437900	0.19220379159641016
chr10	37437000	37438000	0.13182453418382054
chr10	37437100	37438100	0.23032345305383314
chr10	37437200	37438200	-0.4939136746518611
chr10	37437300	37438300	0.13450089262208206
chr10	37437400	37438400	-0.6374861839972087
chr10	37437500	37438500	-0.2800647364257577
chr10	37437600	37438600	-0.4730999886054243
chr10	37437700	37438700	-0.6699867422525198
chr10	37437800	37438800	-0.6562456649627034
chr10	37437900	37438900	-0.12160671458281208
chr10	37438000	37439000	-0.17112384956122725
chr10	37438100	37439100	-0.4274701651098173
chr10	37438200	37439200	-0.010849269695157673
chr10	37438300	37439300	-0.7926106596577454
chr10	37438800	37439800	0.10432940276249866
chr10	37438900	37439900	0.2312238943358999
chr10	37439000	37440000	0.38350018249645285
chr10	37439100	37440100	0.2270140984265181
chr10	37439200	37440200	-0.16465522866603027
chr10	37439300	37440300	-0.3976258089415848
chr10	37439400	37440400	-0.3731646362299384
chr10	37439500	37440500	-0.3931511791707995
chr10	37439600	37440600	-0.4598611791172365
chr10	37439700	37440700	-0.20692694983378146
chr10	37439800	37440800	-0.05547413684494047
chr10	37439900	37440900	-0.3550340657692905
chr10	37440000	37441000	-1.446313132064694
chr10	37440100	37441100	-1.0735358132549933
chr10	37440200	37441200	-1.053359158904143
chr10	37440300	37441300	-0.8122240501528655
chr10	37440400	37441400	-1.1613573300820144
chr10	37440500	37441500	-0.953651620236417
chr10	37440600	37441600	-0.851866100661074
chr10	37440700	37441700	-0.6244491315556608
chr10	37440800	37441800	-1.182883682994048
chr10	37440900	37441900	-1.3985145096650662
chr10	37441000	37442000	-0.6592143666389537
chr10	37441100	37442100	-0.8109670997596551
chr10	37441200	37442200	-0.7814987202552875
chr10	37441300	37442300	-0.528253608827376
chr10	37441400	37442400	0.07915135296239326
chr10	37441500	37442500	-0.7189487832504841
chr10	37441600	37442600	-0.7070395239143784
chr10	37441700	37442700	-0.6901672457738475
chr10	37441800	37442800	-0.45652118908241207
chr10	37441900	37442900	0.31463112100583424
chr10	37442000	37443000	0.5741000685394686
chr10	37442100	37443100	0.8008020810051178
chr10	37442200	37443200	1.2167702042613284
chr10	37442300	37443300	1.2270460015247089
chr10	37442400	37443400	0.7616241288041935
chr10	37442500	37443500	0.7404144463169301
chr10	37442600	37443600	0.4434609267025711
chr10	37442700	37443700	0.8973543734965853
chr10	37442800	37443800	1.0976776074910133
chr10	37442900	37443900	0.3978041735935479
chr10	37443000	37444000	0.02798688026257101
chr10	37443100	37444100	-0.26669949673383464
chr10	37443200	37444200	-0.4083157477593831
chr10	37443300	37444300	-1.2058132998778828
chr10	37443400	37444400	-1.3857401729619352
chr10	37443500	37444500	-1.1945948347549418
chr10	37443600	37444600	-1.7017752908354389
chr10	37443700	37444700	-2.587008650958962
chr10	37443800	37444800	-2.5296457664744736
chr10	37443900	37444900	-1.8172707469433
chr10	37444000	37445000	-1.7416107092329827
chr10	37444100	37445100	-1.6862854320736886
chr10	37444200	37445200	-1.7549276527689668
chr10	37444300	37445300	-1.618823959059751
chr10	37444400	37445400	-1.1608689417261808
chr10	37444500	37445500	-1.4987017669000382
chr10	37444600	37445600	-1.6544756887998957
chr10	37444700	37445700	-1.2426382207896725
chr10	37444800	37445800	-1.6380931979813342
chr10	37444900	37445900	-2.02648680776196
chr10	37445000	37446000	-1.4740856357507965
chr10	37445100	37446100	-2.4052985300492784
chr10	37445200	37446200	-2.111241286581925
chr10	37445300	37446300	-1.2213103017244122
chr10	37445400	37446400	-1.0731946749739825
chr10	37445500	37446500	-0.1114529715138062
chr10	37445600	37446600	-0.3082359500028912
chr10	37445700	37446700	-0.8194795969600364
chr10	37445800	37446800	-1.1286710574431764
chr10	37445900	37446900	-1.2341287698096757
chr10	37446000	37447000	-1.4562109147985092
chr10	37446100	37447100	-0.7154981455959895
chr10	37446200	37447200	-0.8774358681442431
chr10	37446300	37447300	-1.2729643866182647
chr10	37446400	37447400	-1.6031261202718703
chr10	37446500	37447500	-2.344701889865878
chr10	37446600	37447600	-1.053745372309959
chr10	37446700	37447700	-1.05039014409522
chr10	37446800	37447800	-0.3135026965870366
chr10	37446900	37447900	-0.5016398158452529
chr10	37447000	37448000	-0.37612516738405743
chr10	37447100	37448100	-0.14842753710684456
chr10	37447200	37448200	-0.29127717609942394
chr10	37447300	37448300	0.09375456988873404
chr10	37447400	37448400	0.28963098702128504
chr10	37447500	37448500	0.17504825134820354
chr10	37447600	37448600	-0.4126279281086209
chr10	37447700	37448700	-0.6804515814163878
chr10	37447800	37448800	-0.8101514830271008
chr10	37447900	37448900	-0.7328494232203262
chr10	37448000	37449000	-1.0015707994930767
chr10	37448100	37449100	-1.082598993398422
chr10	37448200	37449200	-1.0172405233522834
chr10	37448300	37449300	-1.483403056463482
chr10	37448400	37449400	-1.281309013921949
chr10	37448500	37449500	-1.132782364695374
chr10	37448600	37449600	-1.2162784998774094
chr10	37448700	37449700	-0.7793185850545375
chr10	37448800	37449800	-1.0407767544194642
chr10	37448900	37449900	-0.3571520505339837
chr10	37449000	37450000	-0.6265340526572801
chr10	37449100	37450100	-0.5208738992683297
chr10	37449200	37450200	-0.35159462746463804
chr10	37449300	37450300	-0.4127673781661204
chr10	37449400	37450400	-0.5592853428493203
chr10	37449500	37450500	-0.08668370220159817
chr10	37449600	37450600	-0.0034493873384058922
chr10	37449700	37450700	-0.12997574009064974
chr10	37449800	37450800	-0.3617321489531126
chr10	37449900	37450900	-0.9932293574147676
chr10	37450000	37451000	-0.44461861466243346
chr10	37450100	37451100	-0.8267683839285994
chr10	37450200	37451200	-1.0615038966454295
chr10	37450300	37451300	-0.5518685840924581
chr10	37450400	37451400	-0.3970091516100214
chr10	37450500	37451500	-0.7537629998827372
chr10	37450600	37451600	-0.041039029621722393
chr10	37450700	37451700	-0.42587898166863897
chr10	37450800	37451800	-0.3528614544442394
chr10	37450900	37451900	-0.040643782833889
chr10	37451000	37452000	0.3718701503148787
chr10	37451100	37452100	1.322353642560324
chr10	37451200	37452200	1.6814028671838486
chr10	37451300	37452300	1.5529843674669073
chr10	37451400	37452400	1.2597356786834053
chr10	37451500	37452500	2.040785690201334
chr10	37451600	37452600	1.3558672178542217
chr10	37451700	37452700	1.533420537463472
chr10	37451800	37452800	1.7160894716501414
chr10	37451900	37452900	0.9851777870695346
chr10	37452000	37453000	0.3767570976220731
chr10	37452100	37453100	-0.8612763728651823
chr10	37452200	37453200	-0.9673818420068644
chr10	37452300	37453300	-0.875388194221677
chr10	37452400	37453400	-0.12048226199065913
chr10	37452500	37453500	-0.6791223914774952
chr10	37452600	37453600	-0.680860120342859
chr10	37452700	37453700	0.14943112118500007
chr10	37452800	37453800	-0.2145363411518333
chr10	37452900	37453900	0.09416877350770042
chr10	37453000	37454000	-0.00808060284230458
chr10	37453100	37454100	-0.26098706575626546
chr10	37453200	37454200	-0.5432470890563682
chr10	37453300	37454300	-0.5251908791949893
chr10	37453400	37454400	-0.7616700022410523
chr10	37453500	37454500	-0.9666193347417008
chr10	37453600	37454600	-0.3867222011292006
chr10	37453700	37454700	-0.8296058756335384
chr10	37453800	37454800	-0.0695138725758967
chr10	37453900	37454900	0.0847939103562199
chr10	37454000	37455000	0.29268519055929176
chr10	37454100	37455100	0.9171159206333312
chr10	37454200	37455200	0.8570667742227089
chr10	37454300	37455300	0.9222996537313264
chr10	37454400	37455400	0.04091979363711769
chr10	37454500	37455500	-0.12638276646281335
chr10	37454600	37455600	-0.7738493546913789
chr10	37454700	37455700	-0.8164402113779395
chr10	37454800	37455800	-1.0444118878064936
chr10	37454900	37455900	-1.1405563208714955
chr10	37455000	37456000	-1.7642615820051297
chr10	37455100	37456100	-1.6562260539276459
chr10	37455200	37456200	-1.7174780992934509
chr10	37455300	37456300	-1.5644295682551017
chr10	37455400	37456400	-1.2885552945145895
chr10	37455500	37456500	-0.7229270712065448
chr10	37455600	37456600	-0.9346267943515636
chr10	37455700	37456700	-0.9290366486950488
chr10	37455800	37456800	-1.5882263682865363
chr10	37455900	37456900	-1.5068886097725231
chr10	37456000	37457000	-1.2368246037115866
chr10	37456100	37457100	-1.4195244144343544
chr10	37456200	37457200	-1.217177834675213
chr10	37456300	37457300	-2.0816802021633265
chr10	37456400	37457400	-1.3742507449630992
chr10	37456500	37457500	-1.3331461321404168
chr10	37456600	37457600	-0.2359670947909363
chr10	37457100	37458100	-0.026167237137898657
chr10	37457200	37458200	0.17222862352096233
chr10	37457300	37458300	0.4146100126853481
chr10	37457400	37458400	0.1770156105990848
chr10	37457500	37458500	0.13693100911646966
chr10	37457700	37458700	-0.7876455337429487
chr10	37457800	37458800	-0.2291029906671451
chr10	37457900	37458900	0.04170239668939238
chr10	37458000	37459000	-0.46141427813568664
chr10	37458100	37459100	0.22901422347788525
chr10	37458200	37459200	-0.2400583400891284
chr10	37458300	37459300	0.01909985509254452
chr10	37458400	37459400	-0.43028380589651305
chr10	37458500	37459500	-0.8694832408355742
chr10	37458600	37459600	-0.3917221792316979
chr10	37458700	37459700	-0.03486133216830061
chr10	37458800	37459800	-0.5945101323253336
chr10	37458900	37459900	-0.8221014993020487
chr10	37459000	37460000	-0.3574545054604118
chr10	37459100	37460100	-0.9963263405549648
chr10	37459200	37460200	-0.4642259548549254
chr10	37459300	37460300	-0.8039921825121118
chr10	37459500	37460500	-0.09046012086243582
chr10	37459600	37460600	-0.14075010988896933
chr10	37459700	37460700	-0.5186837729778002
chr10	37459800	37460800	-0.2977088218216378
chr10	37459900	37460900	-0.16784747801667094
chr10	37460000	37461000	0.19293953077977574
chr10	37461500	37462500	-1.2550126011281442
chr10	37461600	37462600	-1.367974665575188
chr10	37461700	37462700	-1.4783284185006544
chr10	37461800	37462800	-1.3876188921965262
chr10	37461900	37462900	-1.315547800026876
chr10	37462000	37463000	-1.324339163853924
chr10	37462100	37463100	-1.1879565068225393
chr10	37464200	37465200	-0.8521126523154974
chr10	37464300	37465300	-0.3793202692402484
chr10	37464400	37465400	-0.3998639780617992
chr10	37464500	37465500	-1.2055616977005017
chr10	37464600	37465600	-1.6601565254223996
chr10	37464700	37465700	-1.3422755997423976
chr10	37464800	37465800	-1.6829417075640734
chr10	37464900	37465900	-1.269144638446394
chr10	37465000	37466000	-0.7755393971576569
chr10	37465100	37466100	-0.6491794312484145
chr10	37465200	37466200	-0.498049716448005
chr10	37465300	37466300	-0.2902413800055195
chr10	37465400	37466400	-0.0584659202459995
chr10	37465500	37466500	0.6917746784972995
chr10	37465600	37466600	1.414369181562294
chr10	37465700	37466700	1.4728120693791555
chr10	37465800	37466800	1.6568249044833805
chr10	37465900	37466900	0.9619126130369292
chr10	37466000	37467000	0.6901057686572158
chr10	37466100	37467100	0.059333505850956376
chr10	37466200	37467200	0.3316841513562285
chr10	37466300	37467300	0.2259721491334627
chr10	37466400	37467400	0.3269458798274712
chr10	37466500	37467500	0.5680892485192401
chr10	37466600	37467600	-0.3815661550340815
chr10	37466700	37467700	-0.7629311939304414
chr10	37466800	37467800	-0.7487271239253955
chr10	37466900	37467900	-0.1913365285699321
chr10	37467000	37468000	-0.3513254616239604
chr10	37467100	37468100	0.5905829800763263
chr10	37467200	37468200	0.5420110649999226
chr10	37467300	37468300	0.2618588005025212
chr10	37467400	37468400	-0.1560053261114891
chr10	37467500	37468500	-1.1224101418593564
chr10	37467600	37468600	-0.6677773901740013
chr10	37467700	37468700	-0.5767908819778335
chr10	37467800	37468800	-0.10668788555785573
chr10	37467900	37468900	-0.15935417172542546
chr10	37469200	37470200	-0.7218285256062159
chr10	37469300	37470300	-0.8981120133845999
chr10	37469400	37470400	-0.7670681793074254
chr10	37469500	37470500	-1.4275363340239522
chr10	37469600	37470600	-1.2567564303411003
chr10	37469700	37470700	-1.577099070877556
chr10	37469800	37470800	-1.6689051288952272
chr10	37469900	37470900	-1.7196834595837596
chr10	37470000	37471000	-1.1973854233915977
chr10	37470100	37471100	-0.9686051449035477
chr10	37470200	37471200	-0.6490858033356514
chr10	37470300	37471300	-0.4519627686146093
chr10	37470400	37471400	-0.477436347279668
chr10	37470500	37471500	0.2233808723156682
chr10	37470600	37471600	0.5057294201462891
chr10	37470700	37471700	1.1595417872351306
chr10	37470800	37471800	1.3257121421312843
chr10	37470900	37471900	1.7139841975709789
chr10	37471000	37472000	1.3453778206203781
chr10	37473100	37474100	0.9860235226921124
chr10	37473200	37474200	0.7402492698067404
chr10	37473300	37474300	0.9393487785796542
chr10	37473400	37474400	0.7588081964270358
chr10	37473500	37474500	0.20737827097428468
chr10	37473600	37474600	-1.3447399926182482
chr10	37473700	37474700	-1.7416885690713149
chr10	37473800	37474800	-2.896723851468892
chr10	37473900	37474900	-2.3610527661267784
chr10	37474000	37475000	-2.588857027268077
chr10	37474100	37475100	-2.259534818137191
chr10	37474200	37475200	-2.3975264434799897
chr10	37474300	37475300	-2.4886924435248177
chr10	37474400	37475400	-2.136532195253885
chr10	37474500	37475500	-2.3822150162878186
chr10	37474600	37475600	-1.5738076402129069
chr10	37474700	37475700	-1.2361479203513408
chr10	37474800	37475800	-0.0544279796167044
chr10	37474900	37475900	-0.15153411368902495
chr10	37476000	37477000	-2.5600103556606544
chr10	37476100	37477100	-2.0789344847970463
chr10	37476200	37477200	-1.0054557374330255
chr10	37476300	37477300	-0.9700537615666088
chr10	37476400	37477400	-1.6369307176711243
chr10	37477500	37478500	-1.3797870195595314
chr10	37477600	37478600	-1.8855204456226256
chr10	37477700	37478700	-1.250465340724928
chr10	37477800	37478800	-1.7351134671241146
chr10	37477900	37478900	-2.1374685543367122
chr10	37478000	37479000	-2.1818152381956675
chr10	37478100	37479100	-1.954779806964052
chr10	37478200	37479200	-2.0105406045546013
chr10	37478300	37479300	-1.6790379734315597
chr10	37478400	37479400	-1.5900690519981708
chr10	37478500	37479500	-1.144977962726934
chr10	37478600	37479600	-0.9172511973954384
chr10	37478700	37479700	-1.8563421122918904
chr10	37478800	37479800	-1.7600653605062968
chr10	37478900	37479900	-1.8082773537962848
chr10	37479000	37480000	-2.2910109516679324
chr10	37479100	37480100	-2.1871306382836857
chr10	37479200	37480200	-1.833951007652706
chr10	37479300	37480300	-1.2959703937039453
chr10	37479400	37480400	-1.092739018727794
chr10	37479500	37480500	-1.3163501670037083
chr10	37479600	37480600	-1.0666074439496371
chr10	37479700	37480700	-1.027665329187905
chr10	37479800	37480800	-1.4085005073918029
chr10	37479900	37480900	-1.4545502592440394
chr10	37480000	37481000	-0.981955798478318
chr10	37482200	37483200	0.26476402845304137
chr10	37482300	37483300	0.9097613319278478
chr10	37482400	37483400	0.0203372101419727
chr10	37482500	37483500	0.14056967590192593
chr10	37482600	37483600	-0.9565267241299958
chr10	37482700	37483700	-1.0244894340355086
chr10	37482800	37483800	-1.892270500465577
chr10	37482900	37483900	-2.091044578582562
chr10	37483000	37484000	-2.792574623288504
chr10	37483100	37484100	-1.835091377551742
chr10	37483200	37484200	-2.00726504099211
chr10	37483300	37484300	-2.4357612172913115
chr10	37483400	37484400	-1.3742165565132851
chr10	37484400	37485400	-1.2159683845715792
chr10	37484500	37485500	-1.591327700218614
chr10	37484600	37485600	-1.9219401588725948
chr10	37484700	37485700	-1.6301830234270642
chr10	37484800	37485800	-1.638114171252544
chr10	37484900	37485900	-1.4399177205802736
chr10	37485000	37486000	-0.780291457663387
chr10	37485100	37486100	-0.8661387237340196
chr10	37485200	37486200	-0.6370664011747688
chr10	37485300	37486300	-1.2569369069413694
chr10	37485400	37486400	-1.2878660100749826
chr10	37485500	37486500	-1.4075849454533138
chr10	37485600	37486600	-1.4702953066958069
chr10	37485700	37486700	-1.1854788382596009
chr10	37488100	37489100	-0.6324564560981523
chr10	37488200	37489200	-1.356559515134773
chr10	37488300	37489300	-1.1958012101692683
chr10	37488400	37489400	-0.1899577653160939
chr10	37488500	37489500	-0.5092111367522429
chr10	37488600	37489600	-0.5642611752796518
chr10	37488700	37489700	0.3508995353602601
chr10	37488800	37489800	0.181256437338064
chr10	37488900	37489900	-0.1903547621318033
chr10	37489000	37490000	-0.6396336166606119
chr10	37489100	37490100	-0.2773154073648105
chr10	37489200	37490200	0.6243994278576076
chr10	37489300	37490300	0.5656057378991713
chr10	37489400	37490400	-0.0970618559692886
chr10	37489500	37490500	0.19386768485595385
chr10	37489600	37490600	-0.2498784859050247
chr10	37489700	37490700	-0.3598537466961715
chr10	37489800	37490800	-0.8088006099053614
chr10	37489900	37490900	-0.24879057410754624
chr10	37490000	37491000	0.43666561276555055
chr10	37490100	37491100	0.21243257268615304
chr10	37490200	37491200	0.2281396423583757
chr10	37490300	37491300	0.6037089226855642
chr10	37490400	37491400	1.2375715064629154
chr10	37490500	37491500	1.3634169416267776
chr10	37490600	37491600	1.340974501636474
chr10	37490700	37491700	0.80668617009909
chr10	37490800	37491800	0.732274379109212
chr10	37490900	37491900	0.3338041835818025
chr10	37491000	37492000	-0.5167642243292724
chr10	37491100	37492100	-0.1888504408165521
chr10	37491200	37492200	-0.2965963434949441
chr10	37491300	37492300	-1.2772400472759349
chr10	37491400	37492400	-1.656157745907614
chr10	37491500	37492500	-1.7011551869123684
chr10	37491600	37492600	-1.043282975556467
chr10	37491700	37492700	-0.7017112185797114
chr10	37491800	37492800	-0.6723678756956366
chr10	37491900	37492900	-0.7031091430414804
chr10	37492000	37493000	-0.5528675436271808
chr10	37492100	37493100	-0.32374364009742645
chr10	37492200	37493200	-0.7838339441952935
chr10	37492300	37493300	-0.24747348543853545
chr10	37492400	37493400	-0.2677004464403028
chr10	37492500	37493500	-0.5194948381324814
chr10	37492600	37493600	-0.8859960634537923
chr10	37492700	37493700	-1.002153709019733
chr10	37492800	37493800	-1.2954722776699903
chr10	37492900	37493900	-1.2518781291522627
chr10	37493000	37494000	-1.194800959388043
chr10	37493100	37494100	-1.8609632665051887
chr10	37493200	37494200	-1.6516924474401469
chr10	37493300	37494300	-1.606564575610396
chr10	37493400	37494400	-1.2748239228790887
chr10	37493500	37494500	-1.3915465279684414
chr10	37493600	37494600	-1.0051868772989114
chr10	37493700	37494700	-0.6852152774074611
chr10	37493800	37494800	-0.0727772050340666
chr10	37493900	37494900	0.2630205225502265
chr10	37494000	37495000	0.268077270076192
chr10	37494100	37495100	0.4025042158704429
chr10	37494200	37495200	0.6407365065472731
chr10	37494300	37495300	0.615452375535282
chr10	37494400	37495400	0.4178188718464143
chr10	37494500	37495500	0.7853085707788755
chr10	37494600	37495600	0.3666070936189374
chr10	37494700	37495700	0.2922215600524155
chr10	37494800	37495800	-0.1010607985800468
chr10	37494900	37495900	-0.2254244673119737
chr10	37495000	37496000	0.6134797697646884
chr10	37495100	37496100	1.0333235244573895
chr10	37495200	37496200	1.0407860458864509
chr10	37495300	37496300	0.9353309366460268
chr10	37495400	37496400	0.7636839916791458
chr10	37495500	37496500	0.954532606316522
chr10	37495600	37496600	0.7811196823224943
chr10	37495700	37496700	0.3297353480861546
chr10	37495800	37496800	0.8571821118251011
chr10	37495900	37496900	-0.065853333688449
chr10	37496000	37497000	-0.7378307606262249
chr10	37496100	37497100	-1.4864709542768324
chr10	37496200	37497200	-1.4745317052219382
chr10	37496300	37497300	-1.545033026804108
chr10	37496400	37497400	-1.1324583803818338
chr10	37496500	37497500	-2.0765334638716832
chr10	37496600	37497600	-1.9623458553396047
chr10	37496700	37497700	-1.3986075497312462
chr10	37496800	37497800	-1.5109359981858002
chr10	37496900	37497900	-1.0908127743385527
chr10	37497000	37498000	-1.5337261498761914
chr10	37497100	37498100	-0.8494686969543032
chr10	37497200	37498200	-0.7527577471926287
chr10	37497300	37498300	-0.4562172443925849
chr10	37497400	37498400	-0.8249080270929849
chr10	37497500	37498500	-0.17068248313116288
chr10	37497600	37498600	-0.2202169128626004
chr10	37497700	37498700	-0.10653349659655932
chr10	37498700	37499700	-1.4606893673744057
chr10	37498800	37499800	-1.326336367187082
chr10	37498900	37499900	-1.4645273182559464
chr10	37499000	37500000	-0.9130708289730334
chr10	37499100	37500100	-0.42623778841650106
chr10	37499200	37500200	0.01352940472223783
chr10	37499300	37500300	0.05822961005263011
chr10	37499400	37500400	-0.06170684972346944
chr10	37499500	37500500	0.07016036826184302
chr10	37499600	37500600	1.1111743636403113
chr10	37499700	37500700	1.1651197412794498
chr10	37499800	37500800	1.0596485461367882
chr10	37499900	37500900	1.5668138030732088
chr10	37500000	37501000	1.3889923440809602
chr10	37500100	37501100	1.397168238389446
chr10	37500200	37501200	0.9951331479459524
chr10	37500300	37501300	1.5251457097778809
chr10	37500400	37501400	1.7896019897160118
chr10	37500500	37501500	1.65230051354203
chr10	37500600	37501600	0.7962148286930426
chr10	37500700	37501700	0.7313843167961993
chr10	37500800	37501800	0.7000432812806104
chr10	37500900	37501900	0.5617615661571139
chr10	37501000	37502000	-0.2120263468967356
chr10	37501100	37502100	-0.14420592002374052
chr10	37501200	37502200	-0.5417876149109829
chr10	37501300	37502300	-0.7266076871688516
chr10	37501400	37502400	-1.1152406095400735
chr10	37501500	37502500	-1.0278767901176304
chr10	37501600	37502600	-0.4278855719212682
chr10	37501700	37502700	-0.516211742484908
chr10	37501800	37502800	-0.14538730169862174
chr10	37501900	37502900	0.16489033313715346
chr10	37502000	37503000	0.3914709149194864
chr10	37502100	37503100	0.07958342121150383
chr10	37502200	37503200	0.6419474675164245
chr10	37502300	37503300	-0.08154602802107715
chr10	37502400	37503400	0.25028692314679385
chr10	37502500	37503500	0.6364374997718877
chr10	37502600	37503600	0.30627714134490996
chr10	37502700	37503700	0.4754639529387682
chr10	37502800	37503800	-0.19007198510425105
chr10	37502900	37503900	-0.7414377386536309
chr10	37503000	37504000	-0.888847396797529
chr10	37503100	37504100	-1.0463952793002491
chr10	37503200	37504200	-1.4372151671568902
chr10	37503300	37504300	-1.4622828659459852
chr10	37503400	37504400	-1.780065551939416
chr10	37503600	37504600	-1.890803693572903
chr10	37504500	37505500	-0.2713258640465199
chr10	37504700	37505700	-0.9576229672500576
chr10	37504800	37505800	-0.8612656645864244
chr10	37504900	37505900	-1.2707868185985691
chr10	37505000	37506000	-2.056979245004809
chr10	37505100	37506100	-1.9203941342490811
chr10	37505200	37506200	-2.000198881596761
chr10	37505300	37506300	-1.6764687742976123
chr10	37505400	37506400	-1.808751717789616
chr10	37505500	37506500	-2.63251109766177
chr10	37505600	37506600	-2.3336611022210434
chr10	37505700	37506700	-2.257698024650584
chr10	37505800	37506800	-2.346385920520833
chr10	37505900	37506900	-1.5012887114783977
chr10	37506000	37507000	-1.336555814399944
chr10	37506100	37507100	-1.345855050583805
chr10	37506200	37507200	-0.9849097149592504
chr10	37506300	37507300	-1.7647148911660695
chr10	37506400	37507400	-1.8894075465200133
chr10	37506500	37507500	-1.1899608274097788
chr10	37506600	37507600	-1.964693945466555
chr10	37506700	37507700	-1.6891756577696502
chr10	37506800	37507800	-2.1896114420576347
chr10	37506900	37507900	-2.042669824446807
chr10	37507000	37508000	-1.454733282844024
chr10	37507100	37508100	-1.8370431139073709
chr10	37507200	37508200	-2.8947270479711364
chr10	37507300	37508300	-2.761233196351012
chr10	37507400	37508400	-2.615529989283216
chr10	37507500	37508500	-2.603125629664738
chr10	37507600	37508600	-2.3139641485686493
chr10	37507700	37508700	-1.95254443689342
chr10	37507800	37508800	-1.3545013678585889
chr10	37507900	37508900	-1.9756878510022844
chr10	37508000	37509000	-2.4781689118825305
chr10	37508100	37509100	-2.332120547488285
chr10	37508200	37509200	-2.0251105379106784
chr10	37508300	37509300	-1.2740107223033543
chr10	37508400	37509400	-1.2946544895200367
chr10	37508500	37509500	-1.6200907665728297
chr10	37508600	37509600	-1.2200635317615969
chr10	37508700	37509700	-1.332769153479614
chr10	37508800	37509800	-0.9601247896155948
chr10	37508900	37509900	-1.1920216718770735
chr10	37509000	37510000	-0.8369873491971532
chr10	37509100	37510100	-0.2462961435187073
chr10	37509200	37510200	-0.012431172319791496
chr10	37509300	37510300	0.052478446794721516
chr10	37509400	37510400	-0.055856252324422304
chr10	37509500	37510500	0.5001852607652197
chr10	37509600	37510600	-0.2937134789054681
chr10	37509700	37510700	-0.7168719378870448
chr10	37509800	37510800	-1.2541801514379771
chr10	37509900	37510900	-0.9402544892901896
chr10	37510000	37511000	-0.5777673652180352
chr10	37510100	37511100	-1.6729848049698692
chr10	37510200	37511200	-1.6996776899922517
chr10	37510300	37511300	-2.2364990710742148
chr10	37510400	37511400	-2.0456356127878337
chr10	37510500	37511500	-3.052589930886964
chr10	37510600	37511600	-2.3559480079840487
chr10	37510700	37511700	-2.3166179053568934
chr10	37510800	37511800	-2.485099788588424
chr10	37510900	37511900	-2.7516853828577825
chr10	37511000	37512000	-3.499305515185755
chr10	37511100	37512100	-3.81483029709895
chr10	37511200	37512200	-3.9647393938811932
chr10	37511300	37512300	-4.212261017319126
chr10	37511400	37512400	-4.385883029096703
chr10	37511500	37512500	-3.623512075094853
chr10	37511600	37512600	-3.794002747838616
chr10	37511700	37512700	-3.6801107084190314
chr10	37511800	37512800	-3.89519603479498
chr10	37511900	37512900	-3.2911084082637183
chr10	37512000	37513000	-2.7411119228341034
chr10	37512100	37513100	-1.6432421039152352
chr10	37512200	37513200	-1.0130286019943548
chr10	37512300	37513300	-0.9284201635857277
chr10	37512400	37513400	-1.2510180478299984
chr10	37512500	37513500	-1.6451196834571615
chr10	37512600	37513600	-1.5092893851275078
chr10	37512700	37513700	-1.6083426095462778
chr10	37512800	37513800	-1.9263133515420647
chr10	37512900	37513900	-2.718017372211976
chr10	37513000	37514000	-2.985067784774579
chr10	37513100	37514100	-3.129981540590939
chr10	37513200	37514200	-3.6772518863708754
chr10	37513300	37514300	-2.864545987039945
chr10	37513400	37514400	-2.3876826801203226
chr10	37513500	37514500	-2.377917085622586
chr10	37513600	37514600	-2.3076947816642406
chr10	37513700	37514700	-2.0656959301499915
chr10	37513800	37514800	-1.5362152142364411
chr10	37513900	37514900	-0.9656076660433442
chr10	37514000	37515000	-0.21573476021204116
chr10	37514100	37515100	-0.6803072049244131
chr10	37514200	37515200	-0.8506037861539191
chr10	37514300	37515300	-1.8434129312598624
chr10	37514400	37515400	-1.9117685781345024
chr10	37514500	37515500	-2.3582274508825827
chr10	37514600	37515600	-2.3032294230610177
chr10	37514700	37515700	-1.8969200937599635
chr10	37514800	37515800	-2.0933095826326285
chr10	37514900	37515900	-2.418714711104504
chr10	37515000	37516000	-2.464688162337395
chr10	37515100	37516100	-2.6183001672722126
chr10	37515200	37516200	-2.274410792788061
chr10	37515300	37516300	-1.7357322953707928
chr10	37515400	37516400	-1.8777352597916737
chr10	37515500	37516500	-1.204595664996465
chr10	37515600	37516600	-1.0277164993350172
chr10	37515700	37516700	-1.2779968037425404
chr10	37515800	37516800	-0.9175671627637466
chr10	37515900	37516900	-0.9782718800451004
chr10	37516000	37517000	-1.1051442806705607
chr10	37516100	37517100	-0.8075890189599916
chr10	37516200	37517200	-0.98567914608773
chr10	37516300	37517300	-0.467275364452695
chr10	37516400	37517400	0.1486880517727216
chr10	37516500	37517500	-0.4876030533912609
chr10	37516600	37517600	-1.0462352430821036
chr10	37516700	37517700	-1.5575222091335357
chr10	37516800	37517800	-1.6674879191349543
chr10	37516900	37517900	-1.8176466595136744
chr10	37517000	37518000	-1.989056199656335
chr10	37517100	37518100	-2.1524922116096787
chr10	37517200	37518200	-2.5997020056633438
chr10	37517300	37518300	-2.9005335847756677
chr10	37517400	37518400	-3.5917729591184417
chr10	37517500	37518500	-2.998164139452016
chr10	37517600	37518600	-3.0481174253502687
chr10	37517700	37518700	-2.2841665253571635
chr10	37517800	37518800	-1.9912457408080384
chr10	37517900	37518900	-1.578894736607415
chr10	37518000	37519000	-1.37404989298705
chr10	37518100	37519100	-1.1031640072060716
chr10	37518200	37519200	-1.3056620521964912
chr10	37518300	37519300	-1.3973775323413304
chr10	37518400	37519400	-1.4954064065917454
chr10	37518500	37519500	-1.1653109075139527
chr10	37518600	37519600	-0.4014659716693413
chr10	37518700	37519700	-1.2288520193612955
chr10	37518800	37519800	-1.8201855545683283
chr10	37518900	37519900	-1.9583153812485463
chr10	37519000	37520000	-1.9165695348850484
chr10	37519100	37520100	-2.650554596862504
chr10	37519200	37520200	-2.429819767006113
chr10	37519300	37520300	-1.9450394618851348
chr10	37519400	37520400	-1.46527726836422
chr10	37519500	37520500	-2.5103309724986134
chr10	37519600	37520600	-2.8559819093682277
chr10	37519700	37520700	-2.4841273827103763
chr10	37519800	37520800	-2.209258685217551
chr10	37519900	37520900	-1.864252372616001
chr10	37520000	37521000	-2.4125222663571195
chr10	37520100	37521100	-1.8235844561063816
chr10	37520200	37521200	-1.4259734271210331
chr10	37520300	37521300	-1.9214999874078096
chr10	37520400	37521400	-1.7816502393413771
chr10	37520500	37521500	-1.3661286964207118
chr10	37520600	37521600	-1.1156670611538169
chr10	37520700	37521700	-1.202447345332441
chr10	37520800	37521800	-0.6845009331060098
chr10	37520900	37521900	-0.7165554114375644
chr10	37521000	37522000	-0.4546733825945763
chr10	37521100	37522100	-0.2112553753134145
chr10	37521200	37522200	-0.15417819630138527
chr10	37521300	37522300	0.06840708936782075
chr10	37521400	37522400	-0.016801499204772717
chr10	37521500	37522500	-0.5488238178862608
chr10	37521600	37522600	-0.5147334071355494
chr10	37521700	37522700	-0.9381398466140358
chr10	37521800	37522800	-1.426317426930646
chr10	37521900	37522900	-1.4753724737109652
chr10	37522000	37523000	-1.3015494615853382
chr10	37522100	37523100	-1.259817149093323
chr10	37522200	37523200	-1.2603472984258746
chr10	37522300	37523300	-0.8321870153706353
chr10	37522400	37523400	-0.9538280747786788
chr10	37522500	37523500	0.17789675744186978
chr10	37522600	37523600	0.17162422976373853
chr10	37522700	37523700	0.7681878785391936
chr10	37522800	37523800	1.3332294165528005
chr10	37522900	37523900	1.6950460915161063
chr10	37523000	37524000	1.3949206679892312
chr10	37523100	37524100	1.7056198189981138
chr10	37523200	37524200	1.212979192862391
chr10	37523300	37524300	1.2361699277443248
chr10	37523400	37524400	1.118759587579873
chr10	37523500	37524500	0.5046734287758137
chr10	37523600	37524600	-0.2753644852599261
chr10	37523700	37524700	-0.05124915285103851
chr10	37523800	37524800	-0.5016282864447251
chr10	37523900	37524900	-0.7413409301368404
chr10	37524000	37525000	-0.5107638812769945
chr10	37524100	37525100	-0.9961806485193604
chr10	37524200	37525200	-1.0166096245443883
chr10	37524300	37525300	-2.0965503504152485
chr10	37524400	37525400	-1.902194954664869
chr10	37524500	37525500	-2.127286674786353
chr10	37524600	37525600	-1.3395567603075482
chr10	37524700	37525700	-1.8291944213876536
chr10	37524800	37525800	-1.550238475069184
chr10	37524900	37525900	-1.6210646203601795
chr10	37525000	37526000	-1.897203083828579
chr10	37525100	37526100	-1.7118977343598187
chr10	37525200	37526200	-1.6700716453491682
chr10	37525300	37526300	-0.9632842504797496
chr10	37525400	37526400	-1.0637634523916537
chr10	37525500	37526500	-0.4618997786769098
chr10	37525600	37526600	-0.3378694164973911
chr10	37525700	37526700	-0.6151566306845234
chr10	37525800	37526800	-1.0170760785327302
chr10	37525900	37526900	-1.5426473939829115
chr10	37526000	37527000	-1.637819698430063
chr10	37526100	37527100	-1.8897606224519483
chr10	37526200	37527200	-1.547382083051874
chr10	37526300	37527300	-1.7235510698262904
chr10	37526400	37527400	-1.6628547974809946
chr10	37526500	37527500	-1.3294346116980238
chr10	37526600	37527600	-1.153676075153064
chr10	37526700	37527700	-0.7642051381418241
chr10	37526800	37527800	-1.2158992506672763
chr10	37526900	37527900	-1.1676623371963988
chr10	37527000	37528000	-1.9565180613115138
chr10	37527100	37528100	-2.1015218186613818
chr10	37527200	37528200	-1.9319497940780124
chr10	37527300	37528300	-1.6762998064823018
chr10	37527400	37528400	-1.4738013084124584
chr10	37527500	37528500	-1.9157150869014703
chr10	37527600	37528600	-2.2688043311741497
chr10	37527700	37528700	-2.2569828786492523
chr10	37527800	37528800	-1.7381624071195465
chr10	37527900	37528900	-1.5126261003141437
chr10	37528000	37529000	-0.29863473907097793
chr10	37528100	37529100	0.2917409062397053
chr10	37528200	37529200	0.7304111088316264
chr10	37528300	37529300	0.3938782186373058
chr10	37528400	37529400	-0.759621968017332
chr10	37528500	37529500	-1.6126316591796006
chr10	37528600	37529600	-1.5224381930974251
chr10	37528700	37529700	-1.3663920995160252
chr10	37528800	37529800	-1.1142513352517611
chr10	37528900	37529900	-0.4048954294049655
chr10	37529000	37530000	-0.44474261078606137
chr10	37529100	37530100	-1.6464638439298172
chr10	37529200	37530200	-1.9884612744871681
chr10	37529300	37530300	-1.2607189998785693
chr10	37529400	37530400	-0.452352368560322
chr10	37529500	37530500	-0.12336304494956045
chr10	37529600	37530600	-0.9109167144261182
chr10	37529700	37530700	-0.9264993693270396
chr10	37529800	37530800	-1.2773888366564985
chr10	37529900	37530900	-1.5776584207429216
chr10	37530000	37531000	-2.153222613288602
chr10	37530100	37531100	-1.139979241334821
chr10	37530200	37531200	-1.6209783027254467
chr10	37530300	37531300	-2.3476343436874387
chr10	37530400	37531400	-2.02467854141166
chr10	37530500	37531500	-1.769002040328468
chr10	37530600	37531600	-1.055474024781191
chr10	37530700	37531700	-1.4757247176101282
chr10	37530800	37531800	-1.4819674983595477
chr10	37530900	37531900	-2.1499006008803057
chr10	37531000	37532000	-2.202039011410774
chr10	37531100	37532100	-2.3340109397187323
chr10	37531200	37532200	-2.4278924427768405
chr10	37531300	37532300	-2.283995120466209
chr10	37531400	37532400	-2.7032584637619257
chr10	37531500	37532500	-2.7427327460656907
chr10	37531600	37532600	-2.856109228376179
chr10	37531700	37532700	-2.9196055826050418
chr10	37531800	37532800	-2.9620722663891
chr10	37531900	37532900	-2.7825933270220267
chr10	37532000	37533000	-2.3849827368405148
chr10	37532100	37533100	-2.434341282948642
chr10	37532200	37533200	-2.1032550881184
chr10	37532300	37533300	-1.7610246540794294
chr10	37532400	37533400	-2.081673937658798
chr10	37532500	37533500	-1.92031588973588
chr10	37532600	37533600	-2.1253427651183494
chr10	37532700	37533700	-1.7659242554498709
chr10	37532800	37533800	-1.986389820748781
chr10	37532900	37533900	-1.9092844491794168
chr10	37533000	37534000	-1.9676058192286021
chr10	37533100	37534100	-2.1597960259166893
chr10	37533200	37534200	-2.116729612518132
chr10	37533300	37534300	-2.7517370304767894
chr10	37533400	37534400	-2.330852937305601
chr10	37533500	37534500	-2.1854575571210795
chr10	37533600	37534600	-2.4473919460489917
chr10	37533700	37534700	-2.7144413656326485
chr10	37533800	37534800	-2.1221330579969884
chr10	37533900	37534900	-2.4121030637007417
chr10	37534000	37535000	-2.0732879088231564
chr10	37534100	37535100	-2.602040641572126
chr10	37534200	37535200	-3.5449606428524545
chr10	37534300	37535300	-3.6792214684733913
chr10	37534400	37535400	-3.3118856483156507
chr10	37534500	37535500	-3.719321068424831
chr10	37534600	37535600	-3.7202504182776894
chr10	37534700	37535700	-3.5769813229540826
chr10	37534800	37535800	-4.562327537740032
chr10	37534900	37535900	-4.134745315439724
chr10	37535000	37536000	-4.692912875360923
chr10	37535100	37536100	-4.056112396055664
chr10	37535200	37536200	-3.5091525771217373
chr10	37535300	37536300	-3.1114828195518065
chr10	37535400	37536400	-4.203900760166468
chr10	37535500	37536500	-3.9156992764110137
chr10	37535600	37536600	-3.476966624113893
chr10	37535700	37536700	-3.3951733527393286
chr10	37535800	37536800	-2.432496342423223
chr10	37535900	37536900	-1.614606412664748
chr10	37536000	37537000	-1.6645551948999886
chr10	37536100	37537100	-1.944334021056835
chr10	37536200	37537200	-1.3652322789018008
chr10	37536300	37537300	-1.0499481060571123
chr10	37536400	37537400	-0.3976537194931429
chr10	37536500	37537500	-0.4945850124392897
chr10	37536600	37537600	-0.4715022586892149
chr10	37536700	37537700	-0.390226439268904
chr10	37536800	37537800	-0.3616022887102005
chr10	37538100	37539100	-0.3830361913305968
chr10	37538200	37539200	-0.9128887065814912
chr10	37538300	37539300	-1.4466949124568227
chr10	37538400	37539400	-1.6329010843965686
chr10	37538500	37539500	-2.0548985959405948
chr10	37538600	37539600	-2.118971913188721
chr10	37538700	37539700	-2.941553343084208
chr10	37538800	37539800	-2.8435349448161413
chr10	37538900	37539900	-3.4465050664938586
chr10	37539000	37540000	-3.37409157390162
chr10	37539100	37540100	-4.728282495666645
chr10	37539200	37540200	-4.965422610478161
chr10	37539300	37540300	-4.962109815557417
chr10	37539400	37540400	-5.645266028174428
chr10	37539500	37540500	-5.72430667180483
chr10	37539600	37540600	-6.715721069183093
chr10	37539700	37540700	-6.233755007118738
chr10	37539800	37540800	-6.110246692474115
chr10	37539900	37540900	-5.885328815102384
chr10	37540000	37541000	-6.292746660280049
chr10	37540100	37541100	-6.100082907857406
chr10	37540200	37541200	-6.100645086430067
chr10	37540300	37541300	-5.588180911063653
chr10	37540400	37541400	-5.429491179698651
chr10	37540500	37541500	-5.226494501357246
chr10	37540600	37541600	-4.118590948702705
chr10	37540700	37541700	-4.092538216162694
chr10	37540800	37541800	-3.7012013211529
chr10	37540900	37541900	-4.324862103205638
chr10	37541000	37542000	-4.398044977275666
chr10	37541100	37542100	-4.338192099691522
chr10	37541200	37542200	-4.148081342236485
chr10	37541300	37542300	-4.791025531403209
chr10	37541400	37542400	-4.879888435157966
chr10	37541500	37542500	-5.274436478147075
chr10	37541600	37542600	-6.387983784173943
chr10	37541700	37542700	-7.3308595739005815
chr10	37541800	37542800	-7.509921847706216
chr10	37541900	37542900	-7.672200759044467
chr10	37542000	37543000	-7.719907608692222
chr10	37542100	37543100	-8.226490048214519
chr10	37542200	37543200	-8.472247447469265
chr10	37542300	37543300	-8.568201889169634
chr10	37542400	37543400	-8.311844947700079
chr10	37542500	37543500	-8.59786364301892
chr10	37542600	37543600	-7.9413012367158125
chr10	37542700	37543700	-6.828083753025596
chr10	37542800	37543800	-7.179686420377449
chr10	37542900	37543900	-7.203124667470021
chr10	37543000	37544000	-7.4025069634342335
chr10	37543100	37544100	-7.0849808435830175
chr10	37543200	37544200	-6.157509597510956
chr10	37543300	37544300	-5.802013879054859
chr10	37543400	37544400	-5.877894041781914
chr10	37543500	37544500	-5.498497163868548
chr10	37543600	37544600	-5.143234000418678
chr10	37543700	37544700	-5.507227642516768
chr10	37543800	37544800	-5.385183083373064
chr10	37543900	37544900	-5.024411360065479
chr10	37544000	37545000	-4.323789828817715
chr10	37544100	37545100	-4.287509760250964
chr10	37544200	37545200	-5.165331140572572
chr10	37544300	37545300	-5.527716377489336
chr10	37544400	37545400	-5.477391998502497
chr10	37544500	37545500	-4.5878582553215
chr10	37544600	37545600	-4.3452775482617785
chr10	37544700	37545700	-3.9836770693853216
chr10	37544800	37545800	-3.3432681481983395
chr10	37544900	37545900	-2.775894978288453
chr10	37545000	37546000	-2.687529080222473
chr10	37545100	37546100	-1.8086948844645163
chr10	37545200	37546200	-1.280021392849072
chr10	37545300	37546300	-0.8276084878361563
chr10	37545400	37546400	-0.3731123182708418
chr10	37545500	37546500	-0.7696133615582288
chr10	37545600	37546600	-0.5849169115175527
chr10	37545700	37546700	-0.7216461836125506
chr10	37545800	37546800	-1.0822611208956527
chr10	37545900	37546900	-1.2487230336684676
chr10	37546000	37547000	-1.459808870059808
chr10	37546100	37547100	-1.677209401592251
chr10	37547000	37548000	-1.1184875578254985
chr10	37547100	37548100	-1.4516524901453114
chr10	37547200	37548200	-0.7762395460370117
chr10	37547300	37548300	-1.5653072596405295
chr10	37547400	37548400	-1.5111771617040983
chr10	37547500	37548500	-1.402678243186943
chr10	37547600	37548600	-1.5534755808957847
chr10	37547700	37548700	-1.5034384102099627
chr10	37547800	37548800	-1.4842539212321513
chr10	37547900	37548900	-1.5805956506093892
chr10	37548000	37549000	-1.5439701618794286
chr10	37548100	37549100	-0.6146269959699824
chr10	37548200	37549200	-0.914132544300828
chr10	37548300	37549300	-0.4207482082165304
chr10	37548400	37549400	-0.7715730683216159
chr10	37548500	37549500	-0.9489576212319202
chr10	37548600	37549600	-0.6977453368184763
chr10	37548700	37549700	-0.7150338316673471
chr10	37548800	37549800	-0.8789421521513534
chr10	37548900	37549900	-1.0070919382418415
chr10	37549000	37550000	-1.215041865069003
chr10	37549100	37550100	-1.5212365212600658
chr10	37549200	37550200	-1.4465814026184542
chr10	37549300	37550300	-1.558960781433198
chr10	37549400	37550400	-1.6114629504930362
chr10	37549500	37550500	-0.8094648250747533
chr10	37549600	37550600	-0.7890801885776753
chr10	37549700	37550700	-0.2931080086722815
chr10	37549800	37550800	0.463644311001681
chr10	37549900	37550900	0.8023784102068421
chr10	37550000	37551000	0.7241129687579773
chr10	37550100	37551100	0.9905445972555554
chr10	37550200	37551200	0.8209023920301319
chr10	37550300	37551300	0.7241460574059407
chr10	37550400	37551400	0.1955728170974141
chr10	37550500	37551500	0.035180838265716406
chr10	37550600	37551600	-0.2033415489432253
chr10	37550700	37551700	-0.06986725796010952
chr10	37550800	37551800	-0.5300014138263385
chr10	37550900	37551900	-0.7385659221899781
chr10	37551000	37552000	-0.33283854777145894
chr10	37551100	37552100	-0.9323821028550896
chr10	37551200	37552200	-0.8369997307022368
chr10	37551300	37552300	-0.9279266158129428
chr10	37551400	37552400	-0.007148362422120105
chr10	37551500	37552500	-0.18407782048448398
chr10	37551600	37552600	-0.3689514363280883
chr10	37551700	37552700	-1.0253026045593836
chr10	37551800	37552800	-1.2866617007718926
chr10	37551900	37552900	-0.676593767035659
chr10	37552000	37553000	-1.3502221915601227
chr10	37552100	37553100	-1.453110466793475
chr10	37552200	37553200	-1.531477415138755
chr10	37552300	37553300	-1.2184271161851925
chr10	37552400	37553400	-1.2694492587956594
chr10	37552500	37553500	-0.7140007574847289
chr10	37552600	37553600	-0.6507133663944287
chr10	37552700	37553700	-0.28024067255891216
chr10	37552800	37553800	0.00933975066705773
chr10	37552900	37553900	-0.6815359611219605
chr10	37553000	37554000	-0.467898976551828
chr10	37553100	37554100	-0.538895199338579
chr10	37553200	37554200	-0.7494996541329312
chr10	37553300	37554300	-0.5891439213025004
chr10	37553400	37554400	-0.9247873763961016
chr10	37553500	37554500	-0.8592278641438551
chr10	37553600	37554600	-0.9809128038324182
chr10	37553700	37554700	-1.2413133250065478
chr10	37554800	37555800	-1.4889028998621594
chr10	37554900	37555900	-0.980786760473922
chr10	37555000	37556000	-0.4241350193296659
chr10	37555100	37556100	-0.16167047397085166
chr10	37555200	37556200	-0.40805790131785147
chr10	37555300	37556300	-0.39094056974215696
chr10	37555400	37556400	-0.4226104271640253
chr10	37555500	37556500	-0.8577714585455639
chr10	37555600	37556600	-0.7808020296426227
chr10	37555700	37556700	-0.2846991250477431
chr10	37555800	37556800	-0.3152028424206393
chr10	37555900	37556900	-0.8184445401559509
chr10	37556000	37557000	-1.3167527353968669
chr10	37556100	37557100	-1.6048594415489237
chr10	37556200	37557200	-2.102813424615413
chr10	37556300	37557300	-1.7889618280851862
chr10	37556400	37557400	-2.213440535460334
chr10	37556500	37557500	-1.3425913767623352
chr10	37556600	37557600	-2.0134421677080083
chr10	37556700	37557700	-2.7210682810649662
chr10	37556800	37557800	-2.9721509671449278
chr10	37556900	37557900	-2.77992397372992
chr10	37557000	37558000	-2.8310654182188033
chr10	37557100	37558100	-2.182475851222934
chr10	37557200	37558200	-1.5655512069158806
chr10	37557300	37558300	-1.5883559633610167
chr10	37557400	37558400	-1.3036415161812802
chr10	37557500	37558500	-1.7147914920334268
chr10	37557600	37558600	-0.7816624270181494
chr10	37557700	37558700	-0.4996636641770581
chr10	37557800	37558800	0.3403047059122956
chr10	37557900	37558900	0.9045701570435859
chr10	37558000	37559000	0.9005552470238233
chr10	37558100	37559100	0.338186566068799
chr10	37558200	37559200	0.16797443661786995
chr10	37558300	37559300	-0.34752784169388473
chr10	37558400	37559400	-0.6391363598286531
chr10	37558500	37559500	-1.3240677795186455
chr10	37558600	37559600	-1.4688778339630448
chr10	37558700	37559700	-1.660078727555765
chr10	37558800	37559800	-1.57345187546697
chr10	37558900	37559900	-1.9319774224179456
chr10	37559000	37560000	-2.025582661128103
chr10	37559100	37560100	-1.5481390249243316
chr10	37559200	37560200	-2.1229182871562458
chr10	37559300	37560300	-1.8647347175938591
chr10	37559400	37560400	-1.2334331743255598
chr10	37559500	37560500	-0.8051643395548443
chr10	37559600	37560600	-0.6514691806580342
chr10	37559700	37560700	-0.7535683187175801
chr10	37559800	37560800	-1.114628971958506
chr10	37559900	37560900	-0.6186600719642622
chr10	37560600	37561600	-0.7182423738197286
chr10	37560700	37561700	-0.20310321163476205
chr10	37560800	37561800	-0.6455938475011024
chr10	37560900	37561900	-0.8599688811603259
chr10	37561000	37562000	-1.3369780909426834
chr10	37561100	37562100	-1.5961840217662069
chr10	37561200	37562200	-0.796339275380055
chr10	37561300	37562300	0.1966663916006405
chr10	37561400	37562400	-0.4781523511568117
chr10	37561500	37562500	0.06386761686145975
chr10	37561600	37562600	0.2907826506901532
chr10	37561700	37562700	-0.04015198798390208
chr10	37561800	37562800	0.43505679228899496
chr10	37561900	37562900	0.2978229988918535
chr10	37562000	37563000	-0.00042405883789979935
chr10	37562100	37563100	-0.14765621992437264
chr10	37562200	37563200	-0.4267344221280417
chr10	37562300	37563300	-0.7586228032609349
chr10	37562400	37563400	-0.5232675674463487
chr10	37562500	37563500	-1.492946975276387
chr10	37562600	37563600	-1.4627812169375436
chr10	37562700	37563700	-1.560577240484473
chr10	37562800	37563800	-1.4598635284831327
chr10	37562900	37563900	-0.8970257669684216
chr10	37563000	37564000	-0.865065121344967
chr10	37563100	37564100	-0.3852165823549059
chr10	37563200	37564200	-0.3859270101305303
chr10	37563300	37564300	-0.8698818287011596
chr10	37563400	37564400	-1.0498974327138628
chr10	37563500	37564500	-0.16726990621569365
chr10	37563600	37564600	0.17599107959407734
chr10	37563700	37564700	0.6598222446586858
chr10	37563800	37564800	0.09451732091877643
chr10	37563900	37564900	-0.632201501503177
chr10	37564000	37565000	-0.608212507201732
chr10	37564100	37565100	-0.8909032235593799
chr10	37564200	37565200	-1.3425949801410997
chr10	37564300	37565300	-1.3526265478071386
chr10	37564400	37565400	-1.1741001187898854
chr10	37564500	37565500	-1.3469568866209924
chr10	37564600	37565600	-1.7349094123638158
chr10	37564700	37565700	-2.10517732912192
chr10	37565800	37566800	-1.1135603604697668
chr10	37565900	37566900	-1.5489786058245318
chr10	37566000	37567000	-1.3345346978478467
chr10	37566100	37567100	-1.441633104003065
chr10	37566200	37567200	-1.3883225263864856
chr10	37566300	37567300	-0.9295711682461766
chr10	37566400	37567400	-0.9165626237993192
chr10	37566500	37567500	-0.5084969323388526
chr10	37566600	37567600	-0.6345185723879957
chr10	37566700	37567700	-0.5791767157710751
chr10	37566800	37567800	-0.8270205259456614
chr10	37566900	37567900	-0.3670401843876688
chr10	37567000	37568000	-0.4550094410095076
chr10	37567100	37568100	-0.7102885014959547
chr10	37567200	37568200	-0.20614274286106227
chr10	37567300	37568300	-0.8204470769944301
chr10	37567400	37568400	-0.848320728367237
chr10	37567500	37568500	-1.2094268179884289
chr10	37567600	37568600	-1.0524243611745108
chr10	37567700	37568700	-0.37235351001253536
chr10	37567800	37568800	-0.13512255040816354
chr10	37567900	37568900	0.4718055854130324
chr10	37568000	37569000	0.2921536559472472
chr10	37568100	37569100	1.0741262760915793
chr10	37568200	37569200	0.4441361813830304
chr10	37568300	37569300	0.4801597248785389
chr10	37568400	37569400	0.5330197154317978
chr10	37568500	37569500	0.6317634796145838
chr10	37568600	37569600	0.5634891431495493
chr10	37568700	37569700	-0.47167144921809
chr10	37568800	37569800	-0.7648878723294116
chr10	37568900	37569900	-1.861350795258159
chr10	37569000	37570000	-1.5376286501337306
chr10	37569100	37570100	-1.9475153237501868
chr10	37569200	37570200	-2.6530063476811887
chr10	37569300	37570300	-2.77786768464922
chr10	37569400	37570400	-2.9537587566243984
chr10	37569500	37570500	-3.1613082744311853
chr10	37569600	37570600	-3.5920005562536086
chr10	37569700	37570700	-3.933234305488449
chr10	37569800	37570800	-2.900443812873513
chr10	37569900	37570900	-2.8355145662432797
chr10	37570000	37571000	-3.5739684604636612
chr10	37570100	37571100	-3.5688621909343428
chr10	37570200	37571200	-3.1513230095601927
chr10	37570300	37571300	-2.56438640270611
chr10	37570400	37571400	-2.525549495774836
chr10	37570500	37571500	-2.296453933892268
chr10	37570600	37571600	-2.332903520319823
chr10	37570700	37571700	-1.918548684068897
chr10	37570800	37571800	-3.1523208438621486
chr10	37570900	37571900	-3.0369427853562216
chr10	37571000	37572000	-2.6635194405467346
chr10	37571100	37572100	-3.0246463405493365
chr10	37571200	37572200	-2.792030302547482
chr10	37571300	37572300	-3.2801839354738367
chr10	37571400	37572400	-3.852443267843616
chr10	37571500	37572500	-3.84105083779812
chr10	37571600	37572600	-3.590600807173728
chr10	37571700	37572700	-3.6231308302909673
chr10	37571800	37572800	-2.9887036906028785
chr10	37571900	37572900	-3.03174170408582
chr10	37572000	37573000	-2.7291529353777584
chr10	37572100	37573100	-2.1998623510101822
chr10	37572200	37573200	-2.5672849386269707
chr10	37572300	37573300	-2.4101912560007976
chr10	37572400	37573400	-1.416096510849483
chr10	37572500	37573500	-1.2009499513087771
chr10	37572600	37573600	-1.468941905840874
chr10	37572700	37573700	-0.9377980645700972
chr10	37572800	37573800	-1.4576468569598062
chr10	37572900	37573900	-0.733150725564505
chr10	37573000	37574000	-1.3067033130901475
chr10	37573100	37574100	-1.3541442347294212
chr10	37573200	37574200	-1.7202580172333681
chr10	37573300	37574300	-2.303870209642106
chr10	37573400	37574400	-2.6938185401199504
chr10	37573500	37574500	-3.0690554055322217
chr10	37573600	37574600	-2.645112476419104
chr10	37573700	37574700	-2.383980653417332
chr10	37573800	37574800	-2.3522871233001768
chr10	37573900	37574900	-2.8136629654754906
chr10	37574000	37575000	-2.574951144685858
chr10	37574100	37575100	-3.0150836420338663
chr10	37574200	37575200	-1.6682486880270686
chr10	37574300	37575300	-1.3914498625399103
chr10	37574400	37575400	-0.8176091106817198
chr10	37574500	37575500	0.10134325893348294
chr10	37574600	37575600	-0.1984884447892777
chr10	37576000	37577000	-0.34613408920471284
chr10	37576100	37577100	-0.5458006831056978
chr10	37576200	37577200	-0.9784855806444414
chr10	37576300	37577300	-1.2917540190063197
chr10	37576400	37577400	-1.4005659028201791
chr10	37576500	37577500	-1.4716901494309256
chr10	37576600	37577600	-1.5324720118402897
chr10	37576700	37577700	-1.3157820653151284
chr10	37576800	37577800	-1.3105590712851172
chr10	37576900	37577900	-1.0526425027462278
chr10	37577000	37578000	-0.9974312114101684
chr10	37577100	37578100	-1.310986076268025
chr10	37577200	37578200	-0.8072050026873641
chr10	37577300	37578300	-0.2099907318162064
chr10	37577400	37578400	-0.03190490051796084
chr10	37577500	37578500	0.06753394823857196
chr10	37577600	37578600	0.35335671487793696
chr10	37578600	37579600	-0.545009214188555
chr10	37578700	37579700	-0.7377275067744642
chr10	37578800	37579800	-0.6210897804323381
chr10	37578900	37579900	-0.7771146885498901
chr10	37579000	37580000	-1.1422603424014524
chr10	37579100	37580100	-0.9450035118763684
chr10	37579200	37580200	-0.7917754486440725
chr10	37579700	37580700	-1.3966339121072675
chr10	37579800	37580800	-1.6582943547129207
chr10	37579900	37580900	-1.4606601700417716
chr10	37580000	37581000	-1.1540482349357855
chr10	37580100	37581100	-0.9187266077312154
chr10	37580200	37581200	-1.4194742532571094
chr10	37580300	37581300	-1.294743434790213
chr10	37580400	37581400	-1.176547249870916
chr10	37580500	37581500	-0.9072218297274052
chr10	37580600	37581600	-0.5462474069781137
chr10	37580700	37581700	-1.5194909429575414
chr10	37580800	37581800	-1.7008786408596368
chr10	37580900	37581900	-1.8038114979651567
chr10	37581000	37582000	-2.1557034089982143
chr10	37581100	37582100	-2.0474291466212726
chr10	37581200	37582200	-1.4258828015071041
chr10	37581300	37582300	-1.4886940338481311
chr10	37581400	37582400	-1.33808556737606
chr10	37581500	37582500	-1.7268371434966558
chr10	37581600	37582600	-1.4384032929311357
chr10	37581700	37582700	-0.6157844284772318
chr10	37581800	37582800	-0.4262257282469177
chr10	37581900	37582900	-0.2228906752487834
chr10	37582000	37583000	0.2557631780125984
chr10	37582100	37583100	-0.13964772351669028
chr10	37582200	37583200	-0.3644368933053301
chr10	37583200	37584200	0.22412111329228712
chr10	37583300	37584300	0.1703381740602618
chr10	37583600	37584600	0.4691707689656664
chr10	37583700	37584700	0.467160896394053
chr10	37583900	37584900	0.4427990749563195
chr10	37584000	37585000	0.13746351535709644
chr10	37585000	37586000	1.3916492844054535
chr10	37585100	37586100	1.0743146123822755
chr10	37585200	37586200	0.9655362690637708
chr10	37585300	37586300	0.021195606031945882
chr10	37585400	37586400	0.1655657839121384
chr10	37585500	37586500	-0.017510306834533446
chr10	37585600	37586600	-0.2598336214649313
chr10	37585700	37586700	-0.5347221308865429
chr10	37585800	37586800	-0.7093608065129638
chr10	37587300	37588300	-1.643018572682268
chr10	37587400	37588400	-1.4599490661604453
chr10	37587500	37588500	-1.3215855138199797
chr10	37587600	37588600	-1.23778323951046
chr10	37587700	37588700	-1.274582907589112
chr10	37587800	37588800	-1.1236677800569064
chr10	37587900	37588900	-1.4109390040282197
chr10	37588000	37589000	-1.2660772867030106
chr10	37588100	37589100	-0.5876291081961494
chr10	37588200	37589200	-0.9591630567780643
chr10	37588300	37589300	0.10926000152263776
chr10	37588400	37589400	0.35725822482174674
chr10	37588500	37589500	0.0489487657359176
chr10	37588600	37589600	-0.1186656365824803
chr10	37588700	37589700	-0.9428666791423321
chr10	37588800	37589800	-1.197146475803846
chr10	37588900	37589900	-1.2524364887135728
chr10	37589000	37590000	-1.364214192671364
chr10	37589100	37590100	-1.154848006740022
chr10	37589200	37590200	-0.13155058307839906
chr10	37589300	37590300	0.01626091619106771
chr10	37589400	37590400	-0.10337285693432327
chr10	37589500	37590500	-0.2356947999138804
chr10	37589600	37590600	-0.7296746531730408
chr10	37589700	37590700	-0.4405658113837361
chr10	37589800	37590800	-0.3412595910179745
chr10	37589900	37590900	-0.35615503566138285
chr10	37590000	37591000	-0.3362828410339755
chr10	37590100	37591100	-0.1908087671664921
chr10	37590200	37591200	-0.5280132252713252
chr10	37590300	37591300	-1.1869730850720253
chr10	37590400	37591400	-0.8863547159564646
chr10	37590500	37591500	-0.1726429329065908
chr10	37590600	37591600	0.184712350422388
chr10	37590700	37591700	1.0257028753534267
chr10	37590800	37591800	1.3765210316466872
chr10	37590900	37591900	1.6183240228978268
chr10	37591000	37592000	1.4543979999189975
chr10	37591100	37592100	1.4161718596544752
chr10	37591200	37592200	0.8749477908240298
chr10	37591300	37592300	1.0703941375612942
chr10	37591400	37592400	0.6976780703207053
chr10	37591500	37592500	0.4903671954954838
chr10	37591600	37592600	0.40765721062847055
chr10	37591700	37592700	-0.0370261636442016
chr10	37591800	37592800	0.1063796153150848
chr10	37591900	37592900	0.2879088912542636
chr10	37592000	37593000	0.6471406069149548
chr10	37592100	37593100	0.6235742999302272
chr10	37593200	37594200	-0.8226668781893688
chr10	37593300	37594300	-0.803804975755558
chr10	37593400	37594400	-0.9498258131094351
chr10	37593500	37594500	-1.2010093597915212
chr10	37593600	37594600	-0.31281876477944953
chr10	37593700	37594700	-0.2945431986952767
chr10	37593800	37594800	-0.7354186055659053
chr10	37593900	37594900	-0.2315214441037336
chr10	37594000	37595000	-1.0240569256667857
chr10	37594100	37595100	-0.5567525203672652
chr10	37594200	37595200	-0.9550411383495654
chr10	37594300	37595300	-0.6137308812226613
chr10	37594400	37595400	-0.6409674952997692
chr10	37594500	37595500	-0.20365635507458385
chr10	37594600	37595600	-0.9012126148239572
chr10	37594700	37595700	-0.8309079702000779
chr10	37594800	37595800	-0.2302207582848309
chr10	37594900	37595900	0.3260298081221116
chr10	37595000	37596000	1.2714844012033075
chr10	37595100	37596100	0.6897933877193757
chr10	37595200	37596200	1.160763513170833
chr10	37595300	37596300	0.8486511887402995
chr10	37595400	37596400	1.1657363658653104
chr10	37595500	37596500	0.737350142729766
chr10	37595600	37596600	0.009261764613674235
chr10	37595700	37596700	-0.4829090765153822
chr10	37595800	37596800	-0.9425778777008808
chr10	37595900	37596900	-0.9646650061645308
chr10	37596000	37597000	-1.7439190922594703
chr10	37596100	37597100	-1.3438615893099868
chr10	37596200	37597200	-1.1475887433448704
chr10	37596300	37597300	-0.9561806738057153
chr10	37596400	37597400	-0.9832362987228574
chr10	37596500	37597500	-0.7783257239070039
chr10	37596600	37597600	0.5514549821767063
chr10	37596700	37597700	0.8138407144819763
chr10	37596800	37597800	0.6751344101316358
chr10	37596900	37597900	0.35040791045744885
chr10	37597000	37598000	0.6301445158534698
chr10	37597100	37598100	0.660179367518281
chr10	37597200	37598200	0.4433995404065084
chr10	37597300	37598300	0.3751750348779689
chr10	37597400	37598400	0.2162747344441771
chr10	37597500	37598500	0.2885961088005718
chr10	37597600	37598600	-0.613688010102161
chr10	37597700	37598700	-0.6362784954807461
chr10	37597800	37598800	0.4620949648804059
chr10	37597900	37598900	-0.1476196528949044
chr10	37598000	37599000	-0.9736482764229594
chr10	37598100	37599100	-1.514132850226469
chr10	37598200	37599200	-1.1107028845206273
chr10	37598300	37599300	-1.383076266994149
chr10	37598400	37599400	-1.444771207336136
chr10	37598500	37599500	-1.1994955861175918
chr10	37598600	37599600	-1.021203657168631
chr10	37598700	37599700	-1.1210728844170734
chr10	37598800	37599800	-2.0510707881618053
chr10	37598900	37599900	-1.6004311281416892
chr10	37599000	37600000	-1.6637542362828803
chr10	37599100	37600100	-1.7332556713277651
chr10	37599200	37600200	-1.780932743039425
chr10	37599300	37600300	-1.5376509318174256
chr10	37599400	37600400	-1.8233000813875488
chr10	37599500	37600500	-2.5114451818363084
chr10	37599600	37600600	-2.3753364418567218
chr10	37599700	37600700	-2.261238234879981
chr10	37599800	37600800	-1.7273299614090305
chr10	37599900	37600900	-2.085825073029657
chr10	37600000	37601000	-1.5267514348120914
chr10	37600100	37601100	-1.1813123702546764
chr10	37600200	37601200	-2.384941490308752
chr10	37600300	37601300	-2.7061188975624906
chr10	37600400	37601400	-2.3272951303594858
chr10	37600500	37601500	-1.8192994560961224
chr10	37600900	37601900	-2.712247472048276
chr10	37601000	37602000	-2.714139527049883
chr10	37602200	37603200	-0.6512944224322261
chr10	37602300	37603300	-0.5635460310289087
chr10	37602400	37603400	-1.3114397311536052
chr10	37602500	37603500	-1.4518949573033713
chr10	37602600	37603600	-1.4550649890576923
chr10	37602700	37603700	-1.2000733080944632
chr10	37602800	37603800	-0.9228447606454948
chr10	37602900	37603900	-0.5954925411936424
chr10	37603000	37604000	-1.193163503258852
chr10	37603100	37604100	-1.4020404928763044
chr10	37603200	37604200	-1.0358824703394542
chr10	37603300	37604300	-0.7717185829266509
chr10	37603400	37604400	-0.2299915766353558
chr10	37603500	37604500	-0.06473688447627099
chr10	37603600	37604600	-1.1091350726255391
chr10	37603700	37604700	-1.890738462571132
chr10	37603800	37604800	-1.9758090682385867
chr10	37603900	37604900	-2.6510325431430237
chr10	37604000	37605000	-2.1830382050756567
chr10	37604100	37605100	-2.3421801754115146
chr10	37604200	37605200	-2.6276241446599578
chr10	37604300	37605300	-3.1718766421710565
chr10	37604400	37605400	-3.2835629767949803
chr10	37604500	37605500	-3.6970445532606364
chr10	37606500	37607500	-4.1604764007481645
chr10	37606600	37607600	-4.741059468062847
chr10	37606700	37607700	-4.754887719634269
chr10	37606800	37607800	-4.864138420691039
chr10	37606900	37607900	-5.734020907445299
chr10	37607000	37608000	-5.736561067382614
chr10	37607100	37608100	-5.900539696241037
chr10	37607200	37608200	-5.617568004681232
chr10	37607300	37608300	-4.827051475551
chr10	37608400	37609400	-1.4150278335593436
chr10	37608500	37609500	-2.073570322436883
chr10	37608600	37609600	-2.612292889718689
chr10	37608700	37609700	-2.660268778746569
chr10	37608800	37609800	-2.8608303304924303
chr10	37608900	37609900	-2.9670296293676817
chr10	37609000	37610000	-1.5336428758286398
chr10	37609100	37610100	-2.772416102971276
chr10	37609200	37610200	-2.556696341190704
chr10	37609300	37610300	-2.5575370904086707
chr10	37609400	37610400	-2.9318222524952104
chr10	37609500	37610500	-2.2536036289563555
chr10	37609600	37610600	-1.3066284765017744
chr10	37609700	37610700	-1.8128285813069362
chr10	37609800	37610800	-1.4731366107785395
chr10	37609900	37610900	-0.4969880283537926
chr10	37610000	37611000	-1.0383371602351938
chr10	37610100	37611100	-0.1811643490290119
chr10	37610200	37611200	-0.06403127625372733
chr10	37610300	37611300	-0.484296549251305
chr10	37610400	37611400	-0.3418972363101065
chr10	37611500	37612500	1.3796420114537291
chr10	37611600	37612600	0.5662970779679812
chr10	37611700	37612700	0.08391993652704262
chr10	37611800	37612800	-0.6825014454106441
chr10	37611900	37612900	-0.7958596630216245
chr10	37612000	37613000	-0.9600991365388809
chr10	37612100	37613100	-0.9261269139679036
chr10	37612200	37613200	-1.3189767888704462
chr10	37612300	37613300	-1.8709940942716687
chr10	37612400	37613400	-2.237004222372233
chr10	37612500	37613500	-1.9049336874548413
chr10	37612600	37613600	-1.7828888529795746
chr10	37612700	37613700	-1.6127458977148517
chr10	37612800	37613800	-1.1750249028665931
chr10	37612900	37613900	-0.5853155233585432
chr10	37613000	37614000	-0.6095245617783384
chr10	37613100	37614100	-1.1534119409455634
chr10	37613900	37614900	-0.3044398644324669
chr10	37614000	37615000	-0.3757319195698639
chr10	37614100	37615100	0.028512894454464283
chr10	37614200	37615200	-0.3791061888150446
chr10	37614300	37615300	-0.8206086759041334
chr10	37614400	37615400	-1.3398699015153437
chr10	37614500	37615500	-1.3163848951715644
chr10	37614600	37615600	-1.3898523316889977
chr10	37614700	37615700	-1.7025326873850637
chr10	37614800	37615800	-1.3833908478820731
chr10	37614900	37615900	-1.5838764866565689
chr10	37615000	37616000	-1.463130726397351
chr10	37615100	37616100	-1.2475739861535318
chr10	37615200	37616200	-0.6976676495586278
chr10	37615300	37616300	-0.12221768035154205
chr10	37615400	37616400	0.4417870822763984
chr10	37615500	37616500	-0.04146616026576802
chr10	37615600	37616600	-0.3755699809563391
chr10	37615700	37616700	-0.4046255669040576
chr10	37615800	37616800	-1.1367230017178624
chr10	37615900	37616900	-1.5746560702016226
chr10	37616000	37617000	-1.7203745866231572
chr10	37616100	37617100	-1.6906078139732903
chr10	37616200	37617200	-1.7642935599558778
chr10	37616300	37617300	-2.4361565431783987
chr10	37616400	37617400	-2.8424735771377856
chr10	37616500	37617500	-2.1927925614479142
chr10	37616600	37617600	-2.1937702171313807
chr10	37616700	37617700	-1.8297741384773096
chr10	37616800	37617800	-1.5559837527610685
chr10	37616900	37617900	-0.8124860951409234
chr10	37617000	37618000	-0.8389127391756098
chr10	37617100	37618100	-0.9456865747594309
chr10	37617200	37618200	-1.6936871902764712
chr10	37617300	37618300	-0.8434917365051416
chr10	37617400	37618400	-0.4224145707635725
chr10	37617500	37618500	-0.4128927220249634
chr10	37617600	37618600	0.04995392108790006
chr10	37618700	37619700	-1.3633982971343188
chr10	37618800	37619800	-0.6878985700193474
chr10	37618900	37619900	-0.6091958810454415
chr10	37619000	37620000	-0.41983274200293363
chr10	37619100	37620100	-0.3975661359513581
chr10	37619200	37620200	-0.31225275916947337
chr10	37619300	37620300	-0.5143144955629861
chr10	37619400	37620400	0.2140503627528112
chr10	37619600	37620600	-1.2959789624572051
chr10	37619700	37620700	-1.1897690035422759
chr10	37619800	37620800	-2.1877026046738037
chr10	37619900	37620900	-2.6372980257227825
chr10	37620000	37621000	-2.9518527904867784
chr10	37620100	37621100	-2.7610333397735127
chr10	37620200	37621200	-2.722987934167638
chr10	37620300	37621300	-2.9120734403093143
chr10	37620400	37621400	-2.6758959758936296
chr10	37620500	37621500	-2.2405850789292185
chr10	37620600	37621600	-1.4609400905592047
chr10	37620700	37621700	-2.2460220681589402
chr10	37620800	37621800	-1.8829957064441825
chr10	37620900	37621900	-1.4913675410026774
chr10	37621000	37622000	-1.7355604063162422
chr10	37621100	37622100	-2.2900847900011327
chr10	37621200	37622200	-2.5671470710644817
chr10	37621300	37622300	-2.80146747251975
chr10	37621400	37622400	-2.8797204110776526
chr10	37621500	37622500	-3.005893722546035
chr10	37621600	37622600	-2.2986429014066125
chr10	37621700	37622700	-1.0475355499338832
chr10	37621800	37622800	-1.408730099550032
chr10	37621900	37622900	-1.2328514125211871
chr10	37622000	37623000	-0.5918154928662693
chr10	37622100	37623100	-0.10787520141298776
chr10	37622200	37623200	0.07834684826745822
chr10	37622300	37623300	1.2665856233099184
chr10	37622400	37623400	0.7274631903644628
chr10	37622500	37623500	0.41429611166713576
chr10	37622600	37623600	0.012900421703464187
chr10	37622700	37623700	-0.1737452707367093
chr10	37622800	37623800	0.2292673256479625
chr10	37622900	37623900	-0.06443555277056329
chr10	37623000	37624000	0.022822475378866353
chr10	37623100	37624100	0.316006850635621
chr10	37623200	37624200	1.0374939277171007
chr10	37623300	37624300	0.12347984828378085
chr10	37623400	37624400	0.2310700666951885
chr10	37623500	37624500	0.7587029331054586
chr10	37623600	37624600	0.8160663311454944
chr10	37623700	37624700	0.07011807692496312
chr10	37623800	37624800	0.34218140334814706
chr10	37623900	37624900	0.7692619439375099
chr10	37624000	37625000	0.8578180454523453
chr10	37624100	37625100	0.4818445285805266
chr10	37624200	37625200	-0.06115795752183228
chr10	37624300	37625300	0.4989358942727226
chr10	37624400	37625400	0.8271865034093943
chr10	37624500	37625500	0.9106599335970988
chr10	37624600	37625600	0.5906905247520997
chr10	37624700	37625700	1.1902876930450004
chr10	37624800	37625800	1.1857440230195655
chr10	37624900	37625900	1.1237122484344308
chr10	37625000	37626000	0.6747428391642986
chr10	37625100	37626100	0.8448239840458512
chr10	37625200	37626200	1.036163457700866
chr10	37625300	37626300	1.2889957554103817
chr10	37625400	37626400	1.1361012372487684
chr10	37625500	37626500	0.5532335948308652
chr10	37625600	37626600	0.5248061779283498
chr10	37625700	37626700	0.4844842857171597
chr10	37625800	37626800	-0.2507614745912594
chr10	37625900	37626900	0.12091654530084955
chr10	37626000	37627000	0.5598961916211885
chr10	37626100	37627100	0.3653384983410639
chr10	37626200	37627200	0.43197554807554617
chr10	37626300	37627300	-0.034320565842837984
chr10	37626400	37627400	0.09334901128132568
chr10	37626500	37627500	0.4175137314973487
chr10	37626600	37627600	0.8329440289470368
chr10	37626700	37627700	0.4284989364114796
chr10	37626800	37627800	0.6846554272037239
chr10	37626900	37627900	-0.2039105582706802
chr10	37627000	37628000	-1.3551584711333304
chr10	37627100	37628100	-1.7687105280998834
chr10	37627200	37628200	-2.2888698915473458
chr10	37627300	37628300	-2.168581574321524
chr10	37627400	37628400	-2.1785128078218317
chr10	37627500	37628500	-2.2311136234360287
chr10	37627700	37628700	-2.3956031302326344
chr10	37627800	37628800	-2.561063290501324
chr10	37628300	37629300	-3.984998812246884
chr10	37628400	37629400	-4.7797013284897725
chr10	37628500	37629500	-4.958027911434747
chr10	37628600	37629600	-5.364596283090833
chr10	37628700	37629700	-5.2454526324526265
chr10	37628800	37629800	-5.5503623186769175
chr10	37628900	37629900	-6.177773444516684
chr10	37629000	37630000	-5.956424023932799
chr10	37629100	37630100	-6.2877594521670535
chr10	37629200	37630200	-6.182249484051018
chr10	37629300	37630300	-5.2514735971580935
chr10	37629400	37630400	-4.7035850393443095
chr10	37629500	37630500	-4.4371291115350076
chr10	37629600	37630600	-4.812105885691338
chr10	37629700	37630700	-5.009696002987336
chr10	37629800	37630800	-5.23999014265714
chr10	37629900	37630900	-4.611863158407253
chr10	37630000	37631000	-4.673267801301978
chr10	37630100	37631100	-5.0662540622795325
chr10	37630200	37631200	-4.798940088616793
chr10	37630300	37631300	-5.036744830334763
chr10	37630400	37631400	-5.037405212712558
chr10	37630500	37631500	-4.864683243483043
chr10	37630600	37631600	-4.543177492858441
chr10	37631500	37632500	-2.5142705108388776
chr10	37631600	37632600	-2.075547265067014
chr10	37631700	37632700	-2.2500853323772803
chr10	37631800	37632800	-2.266210697711864
chr10	37631900	37632900	-2.4501843239393573
chr10	37632000	37633000	-2.372855424488416
chr10	37632100	37633100	-1.9188991857080795
chr10	37632200	37633200	-1.3860308012847196
chr10	37632300	37633300	-1.9786328169427183
chr10	37632400	37633400	-2.166991720955232
chr10	37632500	37633500	-2.0505034990738875
chr10	37632600	37633600	-1.70003467888015
chr10	37632700	37633700	-1.3051619365967309
chr10	37632800	37633800	-1.5644610482982118
chr10	37632900	37633900	-1.4807131625476155
chr10	37633000	37634000	-1.5826415139160066
chr10	37633100	37634100	-1.1840423425944522
chr10	37633200	37634200	-1.396770280341186
chr10	37633300	37634300	-0.9889156640143292
chr10	37633400	37634400	0.35585841127580825
chr10	37633500	37634500	-0.0165694029177004
chr10	37633600	37634600	-0.013272242320981741
chr10	37633700	37634700	0.12612579590646456
chr10	37633800	37634800	0.7585293328687392
chr10	37633900	37634900	0.8391403720470479
chr10	37634000	37635000	0.757956202320886
chr10	37634100	37635100	0.18092682399682924
chr10	37634200	37635200	0.9089520288183456
chr10	37634300	37635300	1.1474358039020536
chr10	37634400	37635400	0.3908638359063267
chr10	37634500	37635500	0.7263777504534755
chr10	37634600	37635600	0.4682378394361194
chr10	37634700	37635700	0.09175757897014424
chr10	37634800	37635800	0.03614894465763322
chr10	37634900	37635900	0.0567196854344489
chr10	37635000	37636000	0.3994585574580297
chr10	37635100	37636100	0.8564127751753234
chr10	37635200	37636200	0.7296255157857049
chr10	37635300	37636300	0.2831117388100549
chr10	37635400	37636400	0.10731420410710277
chr10	37635500	37636500	0.32702465194229624
chr10	37635600	37636600	0.18407238420801667
chr10	37635700	37636700	0.3586634870506775
chr10	37635800	37636800	0.3899487180568921
chr10	37635900	37636900	0.7413521525221188
chr10	37636000	37637000	0.6427630880775546
chr10	37636100	37637100	-0.3660885663521598
chr10	37636200	37637200	-0.1310092651483713
chr10	37636300	37637300	0.2566377234284623
chr10	37636400	37637400	0.1512693356604945
chr10	37636500	37637500	-0.2211176906949512
chr10	37636600	37637600	0.13688682227233626
chr10	37636700	37637700	0.9928715476286638
chr10	37636800	37637800	0.5395701341183584
chr10	37636900	37637900	0.3293611294397417
chr10	37637000	37638000	0.35786458823844547
chr10	37637100	37638100	1.6221950377407706
chr10	37637200	37638200	1.234842662393128
chr10	37637300	37638300	1.0992455637916636
chr10	37638400	37639400	1.348076527836279
chr10	37638500	37639500	1.1759914869585626
chr10	37638600	37639600	1.7096558474897574
chr10	37638700	37639700	1.8955283309906552
chr10	37638800	37639800	1.7466645924644355
chr10	37638900	37639900	1.6281752048795757
chr10	37639000	37640000	1.2239298202027398
chr10	37639100	37640100	1.3483968466053111
chr10	37639200	37640200	1.4382520305973931
chr10	37639300	37640300	1.2834846928402468
chr10	37639400	37640400	0.8170762709820422
chr10	37639500	37640500	1.3165297913645544
chr10	37639600	37640600	1.1442990630596943
chr10	37639700	37640700	1.2628760268919763
chr10	37639800	37640800	1.3000752466510028
chr10	37639900	37640900	1.1194840955194372
chr10	37640000	37641000	0.4806633459066482
chr10	37640100	37641100	0.5076647393315588
chr10	37640200	37641200	0.10442387435252937
chr10	37640300	37641300	0.6835058839609318
chr10	37640400	37641400	0.5848649312271808
chr10	37640500	37641500	-0.2899558023525798
chr10	37640600	37641600	-1.5242734336283952
chr10	37640700	37641700	-1.5859459938294589
chr10	37640800	37641800	-1.4041996947963844
chr10	37640900	37641900	-1.195536703801406
chr10	37641000	37642000	-0.8557365480811914
chr10	37641100	37642100	-0.8381145158402588
chr10	37641200	37642200	-1.0152838876782615
chr10	37641300	37642300	-1.1348511521635316
chr10	37641400	37642400	-1.2644790962120842
chr10	37641500	37642500	-0.6574786271765244
chr10	37641600	37642600	0.9536278208807388
chr10	37641700	37642700	0.5224612534104774
chr10	37641800	37642800	0.7163646340532779
chr10	37641900	37642900	1.143290974239183
chr10	37642000	37643000	0.9063753724830496
chr10	37642100	37643100	0.9188689427561221
chr10	37642200	37643200	1.3997530272573546
chr10	37642300	37643300	1.5365365737876282
chr10	37642400	37643400	1.8376285039926108
chr10	37642500	37643500	1.870035493584446
chr10	37642600	37643600	1.7160670462810577
chr10	37642700	37643700	2.0471157160374727
chr10	37642800	37643800	1.3282241472362444
chr10	37642900	37643900	0.8087647962933074
chr10	37643000	37644000	1.2145920877000875
chr10	37643100	37644100	1.106633844497836
chr10	37643200	37644200	0.7968242293515612
chr10	37643300	37644300	0.6348874645180758
chr10	37643400	37644400	0.6192893721347621
chr10	37643500	37644500	0.2196165305819089
chr10	37643600	37644600	0.14997112976649882
chr10	37643700	37644700	0.06684894170210973
chr10	37643800	37644800	-0.1091870652391466
chr10	37643900	37644900	0.18442489698527628
chr10	37644000	37645000	-0.5832655680450145
chr10	37644100	37645100	-1.135399333618146
chr10	37644200	37645200	-1.4060412476146018
chr10	37644300	37645300	-1.4075544959388842
chr10	37644400	37645400	-1.8588026849975303
chr10	37644500	37645500	-2.454663974202575
chr10	37644600	37645600	-2.0360674502398743
chr10	37644700	37645700	-2.2263917127071107
chr10	37644800	37645800	-1.7411862207371316
chr10	37644900	37645900	-1.8685970241117358
chr10	37645000	37646000	-0.9755715166402098
chr10	37645100	37646100	-1.8743558548389407
chr10	37645200	37646200	-1.9794473118418283
chr10	37645300	37646300	-1.6640183915687126
chr10	37645400	37646400	-0.8557856045253195
chr10	37645500	37646500	-0.11885590157199526
chr10	37645600	37646600	-0.5200618938677444
chr10	37646700	37647700	0.9416614655006276
chr10	37646800	37647800	0.8982584953921258
chr10	37646900	37647900	0.9483278681153392
chr10	37647000	37648000	0.3693129042342469
chr10	37647100	37648100	0.3140482770228481
chr10	37647200	37648200	-0.5129461200831366
chr10	37647300	37648300	-0.37222461445081895
chr10	37647400	37648400	-0.433112989568536
chr10	37647500	37648500	-0.4356798220237328
chr10	37647600	37648600	-0.6578876918053223
chr10	37647700	37648700	-0.797107422991608
chr10	37647800	37648800	-0.6533963194901627
chr10	37647900	37648900	-0.24238617040760524
chr10	37648000	37649000	-0.302610327279494
chr10	37648100	37649100	-0.03151361249428405
chr10	37648200	37649200	0.4127987603610861
chr10	37648300	37649300	0.4672278137145274
chr10	37648400	37649400	0.7533139205916305
chr10	37648500	37649500	1.1550818487144283
chr10	37648600	37649600	1.1687024240822677
chr10	37648700	37649700	0.8041254454743519
chr10	37648800	37649800	0.6526571473650259
chr10	37648900	37649900	0.7622793060299873
chr10	37649000	37650000	0.9352159814734512
chr10	37649100	37650100	0.8102498648481921
chr10	37649200	37650200	0.6785147069127283
chr10	37649300	37650300	0.8720305615354794
chr10	37649400	37650400	0.7545130077315061
chr10	37649500	37650500	0.0006460121332401279
chr10	37649600	37650600	0.16041635906940613
chr10	37649700	37650700	0.005591891984733232
chr10	37649800	37650800	0.2828539574816609
chr10	37649900	37650900	0.8772032438602331
chr10	37650000	37651000	0.951289786012391
chr10	37650100	37651100	0.7176443832065736
chr10	37650200	37651200	0.6297691524586604
chr10	37650300	37651300	0.4675594584595623
chr10	37650400	37651400	0.26240269702404845
chr10	37650500	37651500	1.073564960903834
chr10	37650600	37651600	1.412825240269257
chr10	37650700	37651700	2.0094162774363973
chr10	37650800	37651800	2.292452392102561
chr10	37650900	37651900	1.8348983696022687
chr10	37651000	37652000	1.5237875641973613
chr10	37651100	37652100	0.8826810403482312
chr10	37651200	37652200	0.395432966599449
chr10	37651300	37652300	0.23552497998483074
chr10	37651400	37652400	-0.2297919268178815
chr10	37651500	37652500	-0.6407401710021433
chr10	37651600	37652600	-0.871699414198901
chr10	37651700	37652700	-1.1036057600588778
chr10	37651800	37652800	-2.089767740018164
chr10	37651900	37652900	-2.2531224626866253
chr10	37652000	37653000	-1.4577047104224439
chr10	37652100	37653100	-0.8770075600274148
chr10	37652200	37653200	-0.3294984334911777
chr10	37652300	37653300	-0.8790981739818513
chr10	37652400	37653400	-0.5351805120245532
chr10	37652500	37653500	-0.8609655456741657
chr10	37652600	37653600	-0.6019049877362038
chr10	37652700	37653700	-0.5326502785709565
chr10	37652800	37653800	0.3851285556084672
chr10	37652900	37653900	0.025568377172302682
chr10	37653000	37654000	-0.3482546702070641
chr10	37653100	37654100	-0.5546310531227676
chr10	37653200	37654200	-0.3775157539275062
chr10	37653300	37654300	0.540296365970367
chr10	37653400	37654400	0.7840114065205421
chr10	37653500	37654500	0.8322514634797613
chr10	37653600	37654600	0.3478949232311864
chr10	37653700	37654700	0.3904992651363528
chr10	37653800	37654800	0.18637166661634488
chr10	37653900	37654900	0.5082997511014151
chr10	37654000	37655000	0.28803683783886286
chr10	37654100	37655100	0.890265499518749
chr10	37654200	37655200	0.488429286155945
chr10	37654300	37655300	0.2260136467906041
chr10	37654400	37655400	-0.27654548816286445
chr10	37654500	37655500	0.03403480308265087
chr10	37654600	37655600	0.035595973557329415
chr10	37654700	37655700	-0.9155804069093084
chr10	37654800	37655800	-1.1950902759394924
chr10	37654900	37655900	-0.9870056010557494
chr10	37655000	37656000	-1.0042580322908488
chr10	37655100	37656100	-1.4773986408921391
chr10	37655200	37656200	-1.17976619013954
chr10	37655300	37656300	-2.067916421701811
chr10	37655400	37656400	-1.7781353147061247
chr10	37655500	37656500	-2.090991266372741
chr10	37655600	37656600	-1.5768652073509135
chr10	37655700	37656700	-1.4957235772765414
chr10	37655800	37656800	-1.5777116503435178
chr10	37655900	37656900	-1.523548818442518
chr10	37656000	37657000	-1.5311285277609674
chr10	37656100	37657100	-1.1676317037090738
chr10	37656200	37657200	-1.4858537064065591
chr10	37656300	37657300	-1.034475260561372
chr10	37656400	37657400	-0.8249093184727974
chr10	37656500	37657500	-0.5569248671690159
chr10	37656600	37657600	-0.7659219587573504
chr10	37656700	37657700	-0.6621035143837608
chr10	37656800	37657800	-0.28698754202342786
chr10	37656900	37657900	-0.9202348940599973
chr10	37657000	37658000	-1.1104579778167587
chr10	37657100	37658100	-1.7183465638191917
chr10	37657200	37658200	-1.5456338129776306
chr10	37657300	37658300	-1.7040824152240936
chr10	37657400	37658400	-1.7882782977996108
chr10	37657500	37658500	-2.2530417772986797
chr10	37657600	37658600	-2.963345545684812
chr10	37657700	37658700	-2.5799453388155174
chr10	37657800	37658800	-2.920076195102076
chr10	37657900	37658900	-2.9806036334019397
chr10	37658000	37659000	-2.7523822491341043
chr10	37658100	37659100	-2.305165088547952
chr10	37658200	37659200	-2.6494656789198365
chr10	37658300	37659300	-2.596479991406039
chr10	37658400	37659400	-2.3767492222312185
chr10	37658500	37659500	-2.058383287892203
chr10	37658600	37659600	-2.407313440862733
chr10	37658700	37659700	-2.407717411410587
chr10	37658800	37659800	-2.209187930301254
chr10	37658900	37659900	-1.942533950161975
chr10	37659000	37660000	-1.9695606399243912
chr10	37659100	37660100	-2.23203129785528
chr10	37659200	37660200	-2.2765670996528797
chr10	37659300	37660300	-2.8531863710248357
chr10	37659400	37660400	-3.4696617793884106
chr10	37659500	37660500	-3.5091370456813085
chr10	37659600	37660600	-2.2852067938554934
chr10	37659700	37660700	-2.2661533634776854
chr10	37659800	37660800	-2.2909385698104385
chr10	37659900	37660900	-2.162256789182297
chr10	37660000	37661000	-2.335227787491266
chr10	37660100	37661100	-1.8911273573471288
chr10	37660200	37661200	-1.4082984330595805
chr10	37660300	37661300	-0.3194279568457007
chr10	37660400	37661400	-0.4514487082245299
chr10	37660500	37661500	0.8721696954067574
chr10	37660600	37661600	0.3592099357093109
chr10	37660700	37661700	0.5010860869776727
chr10	37660800	37661800	0.2687329534168532
chr10	37660900	37661900	0.2792502284198884
chr10	37661000	37662000	0.3982321997269082
chr10	37661100	37662100	0.2719449229969235
chr10	37661200	37662200	-0.2921377010256839
chr10	37661300	37662300	-0.42480992721309657
chr10	37661400	37662400	0.17529493675598348
chr10	37661500	37662500	-0.6087169367917805
chr10	37661600	37662600	-0.4106028053489901
chr10	37661700	37662700	-0.6557823768463542
chr10	37662400	37663400	-0.4726268458172996
chr10	37662500	37663500	-0.6693497154518083
chr10	37662600	37663600	-1.1194196523237456
chr10	37662700	37663700	-0.7069931437212317
chr10	37662800	37663800	-1.3449587201667823
chr10	37662900	37663900	-1.2487846312988975
chr10	37663000	37664000	-0.908573104668428
chr10	37663100	37664100	-1.124498863483551
chr10	37663200	37664200	-1.6043823787143734
chr10	37663300	37664300	-1.8102825152152158
chr10	37663400	37664400	-0.8653103860980819
chr10	37663500	37664500	-0.958576880443464
chr10	37663600	37664600	-0.4108156709873288
chr10	37663700	37664700	-0.4724391727867102
chr10	37663800	37664800	0.4344197120092829
chr10	37663900	37664900	0.17640570185623836
chr10	37664000	37665000	-0.4443925179497306
chr10	37664100	37665100	-0.4692956040170622
chr10	37664200	37665200	-0.13230768174668742
chr10	37664300	37665300	-0.872238499009163
chr10	37664400	37665400	-1.1997829367239312
chr10	37664500	37665500	-1.0795336961992827
chr10	37664600	37665600	-1.6627815055416546
chr10	37664700	37665700	-1.664449097622848
chr10	37664800	37665800	-1.9962008728079081
chr10	37664900	37665900	-1.6866980296004592
chr10	37665000	37666000	-1.463764665289195
chr10	37665100	37666100	-1.4396289566601124
chr10	37665200	37666200	-2.1257891060142358
chr10	37665300	37666300	-1.801684079733309
chr10	37665400	37666400	-1.860863101896062
chr10	37665500	37666500	-1.5897818989855554
chr10	37665600	37666600	-1.5549997794992787
chr10	37665700	37666700	-1.5843108944509572
chr10	37665800	37666800	-1.8687918507243704
chr10	37665900	37666900	-2.1978522924333226
chr10	37666000	37667000	-2.365300575169726
chr10	37666100	37667100	-2.305104941123436
chr10	37666200	37667200	-2.085711169320777
chr10	37666300	37667300	-1.8127298899232545
chr10	37666400	37667400	-1.9811997441476592
chr10	37666500	37667500	-2.270437092018962
chr10	37666600	37667600	-1.91544315714974
chr10	37666700	37667700	-2.639121957626589
chr10	37666800	37667800	-2.636364291636589
chr10	37666900	37667900	-1.986049364492735
chr10	37667000	37668000	-2.449344567125236
chr10	37667100	37668100	-1.914070620450924
chr10	37667200	37668200	-1.5341109731608429
chr10	37667300	37668300	-1.6523243299457075
chr10	37667400	37668400	-1.6995827579526783
chr10	37667500	37668500	-1.8810542630193463
chr10	37667600	37668600	-1.7075561348651631
chr10	37667700	37668700	-1.1199062691692978
chr10	37667800	37668800	-0.10780038917886672
chr10	37668900	37669900	-0.3746848439485794
chr10	37669000	37670000	-0.2413817928309891
chr10	37669100	37670100	-0.2318984123176166
chr10	37669200	37670200	-0.2890527041914817
chr10	37669300	37670300	-0.9315502048027104
chr10	37669400	37670400	-1.1105508820654604
chr10	37669500	37670500	-1.4023519842457253
chr10	37669600	37670600	-0.8595407886840929
chr10	37669700	37670700	-0.3793483964553056
chr10	37669800	37670800	-0.3901981603733316
chr10	37669900	37670900	-0.040667403555826896
chr10	37670000	37671000	-0.511222660711228
chr10	37671100	37672100	-0.550826234809577
chr10	37671200	37672200	0.12457585564475455
chr10	37671300	37672300	0.16398965633775045
chr10	37671400	37672400	0.12405996857656912
chr10	37671500	37672500	0.1285718128514018
chr10	37671600	37672600	-0.34771379267357805
chr10	37671700	37672700	-0.530328203923076
chr10	37671800	37672800	-0.5911502987661609
chr10	37671900	37672900	-0.4563718302795257
chr10	37672000	37673000	-0.9009958738821904
chr10	37672100	37673100	-0.9115209637160006
chr10	37672200	37673200	-1.4143447253272814
chr10	37672300	37673300	-1.344038492837539
chr10	37672400	37673400	-1.553961309886795
chr10	37672500	37673500	-1.1537209218334974
chr10	37672600	37673600	-0.4552054338757844
chr10	37672700	37673700	-0.7088282978258014
chr10	37672800	37673800	-1.0125044356928563
chr10	37672900	37673900	-0.8763963391786743
chr10	37673000	37674000	-1.633259472611736
chr10	37673100	37674100	-1.446549422341958
chr10	37673200	37674200	-1.3262951611057547
chr10	37673300	37674300	-1.4709974830510293
chr10	37673400	37674400	-1.1249587277007131
chr10	37673700	37674700	-1.3772019611494757
chr10	37673800	37674800	-1.1086989428177334
chr10	37673900	37674900	-1.5665678246054069
chr10	37674000	37675000	-0.13927354462073172
chr10	37674100	37675100	-0.22150669146757326
chr10	37674200	37675200	-0.012173973865719008
chr10	37674300	37675300	-0.03320588559472412
chr10	37674400	37675400	-0.4008469279472709
chr10	37674500	37675500	0.403886233480838
chr10	37674600	37675600	-0.1499527045551591
chr10	37674700	37675700	0.1893529411463741
chr10	37674800	37675800	0.2724445145904791
chr10	37674900	37675900	0.6841266106324968
chr10	37675000	37676000	0.19714892564726896
chr10	37675100	37676100	-0.026888876347213125
chr10	37675200	37676200	-0.10281795214571142
chr10	37676100	37677100	-0.14833651049370625
chr10	37676200	37677200	-0.10204029165273737
chr10	37676300	37677300	0.08693807768168646
chr10	37676400	37677400	-0.3912197239770192
chr10	37676500	37677500	0.35727320500819915
chr10	37676600	37677600	0.5197030448599613
chr10	37676700	37677700	0.3773949980853309
chr10	37676800	37677800	-0.08783683205139946
chr10	37676900	37677900	-0.03397107939890344
chr10	37677000	37678000	-0.028585164047721857
chr10	37677100	37678100	-0.1451693942768951
chr10	37677200	37678200	-0.5632272876422839
chr10	37677300	37678300	-0.6732143302127973
chr10	37677400	37678400	-0.6700590147208854
chr10	37677500	37678500	-0.5100712789958497
chr10	37677600	37678600	-0.7684466256680729
chr10	37677700	37678700	-1.0753696965046893
chr10	37677800	37678800	-0.4843684132151438
chr10	37677900	37678900	-0.2475024953573187
chr10	37678000	37679000	-0.07327422083641019
chr10	37678100	37679100	0.5692841800420649
chr10	37678200	37679200	1.0900213589546588
chr10	37678300	37679300	1.3482593113061834
chr10	37678400	37679400	1.759007656196072
chr10	37678500	37679500	1.3751093001791892
chr10	37678600	37679600	1.7437488815656834
chr10	37678700	37679700	2.175836673042528
chr10	37678800	37679800	2.2124081509821023
chr10	37678900	37679900	2.3773392424323445
chr10	37679000	37680000	2.298170654331787
chr10	37679900	37680900	3.189485291455418
chr10	37680000	37681000	3.4386887648777034
chr10	37680100	37681100	4.013359076234104
chr10	37680200	37681200	4.375089108020829
chr10	37680300	37681300	4.4867489715405995
chr10	37680400	37681400	4.4162016517129645
chr10	37680500	37681500	4.132991339274608
chr10	37680600	37681600	3.2035792819182096
chr10	37680700	37681700	2.4588617597606013
chr10	37681300	37682300	1.466011652285902
chr10	37681400	37682400	1.1547408419791239
chr10	37681500	37682500	1.0610530808062346
chr10	37681600	37682600	0.7691389480413046
chr10	37681700	37682700	0.7571681560158102
chr10	37681800	37682800	0.2628400759233555
chr10	37681900	37682900	0.6682518651264164
chr10	37682000	37683000	0.7355952485259281
chr10	37682100	37683100	0.8339403628553993
chr10	37682200	37683200	0.8944424664746102
chr10	37682300	37683300	0.5866827068381035
chr10	37682400	37683400	0.8384190760738084
chr10	37682500	37683500	0.9607155598180872
chr10	37682600	37683600	0.8189757944585041
chr10	37682700	37683700	0.9657477105881812
chr10	37682800	37683800	1.7063004762572558
chr10	37682900	37683900	1.1031932800224624
chr10	37683000	37684000	1.2253686034060547
chr10	37683100	37684100	0.7782399866441374
chr10	37683200	37684200	0.8197802345812508
chr10	37683300	37684300	0.7072454609171256
chr10	37683400	37684400	0.5315811549086977
chr10	37687400	37688400	1.3683797962122055
chr10	37687500	37688500	0.5875975282593352
chr10	37687600	37688600	0.5186344054081848
chr10	37688700	37689700	-2.2970701103734266
chr10	37688800	37689800	-2.2517159010439323
chr10	37688900	37689900	-1.979268644549396
chr10	37689000	37690000	-1.4858796317982295
chr10	37689100	37690100	-1.6981629088237862
chr10	37689200	37690200	-0.6671200252209912
chr10	37689300	37690300	-1.2640321424517067
chr10	37689400	37690400	-1.8235211479326787
chr10	37689500	37690500	-1.2729497639816227
chr10	37689600	37690600	-1.4495638000313462
chr10	37689700	37690700	-2.127967502513395
chr10	37689800	37690800	-1.6829088793923312
chr10	37689900	37690900	-1.7522133474051198
chr10	37690000	37691000	-2.3218681811628468
chr10	37690100	37691100	-2.0602081000232397
chr10	37690200	37691200	-2.3541792811857567
chr10	37690300	37691300	-2.3321773768299634
chr10	37690400	37691400	-1.288251969236374
chr10	37690500	37691500	-1.2507431842746521
chr10	37690600	37691600	-0.8063601035861317
chr10	37690700	37691700	-0.41527530245880734
chr10	37690800	37691800	-0.13101371378758184
chr10	37691900	37692900	-1.1486736240963908
chr10	37692000	37693000	-1.2230560295101685
chr10	37692100	37693100	-1.5870757323650124
chr10	37692200	37693200	-1.36708791173495
chr10	37692300	37693300	-1.1748264876069416
chr10	37692400	37693400	-1.2817048157184852
chr10	37692500	37693500	-1.1632541580379931
chr10	37692600	37693600	-1.157522555923832
chr10	37692700	37693700	-1.4290051174225389
chr10	37692800	37693800	-0.5696925477102001
chr10	37692900	37693900	-1.4560742949235703
chr10	37693000	37694000	-1.372350250978147
chr10	37693100	37694100	-1.4422087379211992
chr10	37693200	37694200	-2.29946663704181
chr10	37693300	37694300	-2.930644609150362
chr10	37693400	37694400	-3.0689241641659164
chr10	37693500	37694500	-2.980313508067308
chr10	37693600	37694600	-3.155746400875024
chr10	37693700	37694700	-3.3675165850925994
chr10	37693800	37694800	-4.362998995311125
chr10	37693900	37694900	-4.917685645481127
chr10	37694000	37695000	-5.251771014962724
chr10	37694100	37695100	-6.060007133384224
chr10	37694200	37695200	-6.11999363551192
chr10	37694300	37695300	-5.839546182690428
chr10	37694400	37695400	-6.470631526009952
chr10	37694500	37695500	-7.327311487596222
chr10	37694600	37695600	-7.8275345173706175
chr10	37694700	37695700	-8.02177792192599
chr10	37694800	37695800	-7.253068680050986
chr10	37694900	37695900	-6.253054108313216
chr10	37695000	37696000	-6.12007759330882
chr10	37695100	37696100	-6.122169366583834
chr10	37695200	37696200	-6.196421973184973
chr10	37695300	37696300	-6.638796978885437
chr10	37695400	37696400	-6.3962303166548935
chr10	37695500	37696500	-5.820417500308218
chr10	37695600	37696600	-5.902057797817793
chr10	37695700	37696700	-5.093946104338781
chr10	37695800	37696800	-5.320595103537165
chr10	37695900	37696900	-6.509637303073224
chr10	37696000	37697000	-6.402889035486939
chr10	37696100	37697100	-5.418129716296256
chr10	37696200	37697200	-5.3795945490953265
chr10	37696300	37697300	-4.20633722618272
chr10	37696400	37697400	-3.0711009289398885
chr10	37696500	37697500	-3.9872069358971967
chr10	37696600	37697600	-3.0716306535331435
chr10	37696700	37697700	-3.253456752300848
chr10	37696800	37697800	-3.334521759014674
chr10	37696900	37697900	-3.0201965095672763
chr10	37697000	37698000	-2.5817282364362475
chr10	37697100	37698100	-3.5564337778515727
chr10	37697200	37698200	-3.2865665116980645
chr10	37697300	37698300	-4.04832180339773
chr10	37697400	37698400	-4.386175853638036
chr10	37697500	37698500	-3.8999371950417028
chr10	37697600	37698600	-4.059789798266213
chr10	37697700	37698700	-4.3987656264904125
chr10	37697800	37698800	-4.138041994743111
chr10	37698900	37699900	-2.146197361284929
chr10	37699000	37700000	-1.8417635098951037
chr10	37699100	37700100	-2.157112729193789
chr10	37699200	37700200	-1.6353914376107233
chr10	37699300	37700300	-1.1566551646084529
chr10	37699400	37700400	-0.4064780275184576
chr10	37699500	37700500	-0.7166522285866824
chr10	37699600	37700600	-1.1718835297966363
chr10	37699700	37700700	0.3643957443039867
chr10	37699800	37700800	0.6323061016146599
chr10	37699900	37700900	0.16092202270839445
chr10	37700000	37701000	0.10653535251369556
chr10	37700100	37701100	1.1382544741047416
chr10	37700200	37701200	1.304723282404725
chr10	37700300	37701300	1.4650617627853757
chr10	37700400	37701400	1.4995569939312288
chr10	37700500	37701500	1.5916428255319908
chr10	37700600	37701600	1.831086336715604
chr10	37700700	37701700	1.3347134981476283
chr10	37701900	37702900	1.777205855340939
chr10	37702000	37703000	2.0970120497113927
chr10	37702100	37703100	2.0385429728195934
chr10	37702200	37703200	2.476067623689502
chr10	37702300	37703300	2.564501091298679
chr10	37702400	37703400	2.8200955416947013
chr10	37702500	37703500	2.69307274109076
chr10	37702600	37703600	3.0005340191441947
chr10	37702700	37703700	2.850369316952073
chr10	37702800	37703800	2.4612806177124327
chr10	37702900	37703900	1.5341078926381508
chr10	37703000	37704000	1.0101134123692976
chr10	37703100	37704100	1.132309892830024
chr10	37703200	37704200	0.7172957842299489
chr10	37703300	37704300	0.3770602041442329
chr10	37703400	37704400	-0.3192222849415491
chr10	37703500	37704500	-0.33694253164111465
chr10	37703600	37704600	-0.9736617112524962
chr10	37703700	37704700	-0.9819883995144416
chr10	37704200	37705200	-0.2804754018344092
chr10	37704300	37705300	0.13721357918005672
chr10	37704400	37705400	1.253358658730303
chr10	37704500	37705500	1.4323565940265106
chr10	37704600	37705600	1.9441293828797888
chr10	37704700	37705700	1.6483091273324952
chr10	37704800	37705800	0.8153397606047056
chr10	37704900	37705900	0.7727122080368134
chr10	37705000	37706000	1.1426824112184046
chr10	37705100	37706100	0.3683527732859975
chr10	37705200	37706200	0.8137127218571646
chr10	37705300	37706300	0.7381699506201238
chr10	37705400	37706400	0.08086369555899611
chr10	37705500	37706500	0.0015051051705648408
chr10	37705600	37706600	-0.3271647104956078
chr10	37705700	37706700	-0.1588547963737787
chr10	37705800	37706800	0.3707855401103819
chr10	37705900	37706900	0.3381459125255868
chr10	37706000	37707000	0.3573863385243566
chr10	37706100	37707100	1.306250274199969
chr10	37706200	37707200	0.9330768915712172
chr10	37706300	37707300	1.2008726460064705
chr10	37706400	37707400	1.1183831870146772
chr10	37706500	37707500	1.4500639536942082
chr10	37706600	37707600	1.0166693410452874
chr10	37706700	37707700	0.9253945971727376
chr10	37706800	37707800	1.5504973691199009
chr10	37706900	37707900	1.6797620860082147
chr10	37707000	37708000	1.537082942462812
chr10	37707100	37708100	1.3654265275292063
chr10	37707200	37708200	1.45669181613179
chr10	37707300	37708300	1.1827840007112147
chr10	37707400	37708400	0.8502984648437139
chr10	37707500	37708500	1.1436663599298489
chr10	37707600	37708600	1.8058272534469544
chr10	37707700	37708700	1.7640139476652357
chr10	37707800	37708800	1.1895440454987698
chr10	37707900	37708900	1.2863852672363132
chr10	37708000	37709000	0.9167673088958653
chr10	37708100	37709100	1.0842223611551494
chr10	37708200	37709200	0.7800728395707801
chr10	37708300	37709300	0.19379111337546287
chr10	37708400	37709400	-0.4587414551541972
chr10	37708500	37709500	-1.447050518862001
chr10	37708600	37709600	-1.3246695237123984
chr10	37708700	37709700	-0.6188629428631511
chr10	37708800	37709800	-0.7871931630610245
chr10	37708900	37709900	-1.2008930006224754
chr10	37709000	37710000	-0.7853032526995446
chr10	37709100	37710100	-0.8301517068789304
chr10	37709200	37710200	-0.6545791706100564
chr10	37709300	37710300	-0.2750821415809285
chr10	37709400	37710400	0.4959831116995608
chr10	37709500	37710500	0.7324314102979562
chr10	37709600	37710600	0.12196737763498496
chr10	37709700	37710700	-0.5999286202279535
chr10	37709800	37710800	-0.29802741019391465
chr10	37709900	37710900	-0.048687590515425566
chr10	37710000	37711000	0.041116540935436804
chr10	37710100	37711100	-0.2749238631397051
chr10	37710200	37711200	-0.3770124941392776
chr10	37710900	37711900	0.2974419914160488
chr10	37711000	37712000	0.6894096867131124
chr10	37711100	37712100	0.6400525720405476
chr10	37711200	37712200	1.5545843589629529
chr10	37711300	37712300	1.8701374677922376
chr10	37711400	37712400	1.3112121896091984
chr10	37711500	37712500	1.6284851758637755
chr10	37711600	37712600	1.2910694468437818
chr10	37711700	37712700	1.8020685208059424
chr10	37711800	37712800	1.7813999506047038
chr10	37711900	37712900	2.803297878556379
chr10	37712000	37713000	3.212896309454309
chr10	37712100	37713100	3.108883698004121
chr10	37712200	37713200	2.5959412193932656
chr10	37712300	37713300	2.403061060441192
chr10	37712400	37713400	2.5951189586537264
chr10	37712500	37713500	2.1871729603642542
chr10	37712600	37713600	2.4643372435165274
chr10	37712700	37713700	1.8937524168436768
chr10	37712800	37713800	0.915372922664482
chr10	37712900	37713900	0.6968411499220251
chr10	37713000	37714000	0.0527892373435809
chr10	37713100	37714100	0.3416367188886103
chr10	37713200	37714200	0.4810061711881566
chr10	37713300	37714300	-0.04460758564234047
chr10	37713400	37714400	0.12538792208043545
chr10	37713500	37714500	0.2904583639007972
chr10	37713600	37714600	0.014372466456021618
chr10	37713700	37714700	0.4530864218327912
chr10	37713800	37714800	0.9679918284462296
chr10	37713900	37714900	0.9351671748215497
chr10	37714000	37715000	0.6232388925304775
chr10	37714100	37715100	0.6773398388516713
chr10	37714200	37715200	0.09953965034950804
chr10	37714300	37715300	-0.299944513151336
chr10	37714400	37715400	-0.8685556239632949
chr10	37714500	37715500	-0.9379648970208794
chr10	37714600	37715600	-0.6359141204055602
chr10	37714700	37715700	-0.7467816310322971
chr10	37714800	37715800	-0.7758752052923518
chr10	37714900	37715900	-1.0099098086853255
chr10	37715000	37716000	-0.7660825961113863
chr10	37715100	37716100	-1.3809201011280383
chr10	37715200	37716200	-0.9026563831334488
chr10	37715300	37716300	-0.3294208153831994
chr10	37715400	37716400	0.2797768183893714
chr10	37715500	37716500	0.3929858388963384
chr10	37715600	37716600	0.016802177734230855
chr10	37715700	37716700	-0.1162017030967836
chr10	37715800	37716800	-0.2240316681773572
chr10	37715900	37716900	-0.13148166074085438
chr10	37716000	37717000	-0.09704589414101761
chr10	37716100	37717100	0.12750218922444018
chr10	37716200	37717200	-0.29785614168376784
chr10	37716300	37717300	-0.8306017409826405
chr10	37716400	37717400	-0.9644331349071216
chr10	37716500	37717500	-0.701252875211343
chr10	37716600	37717600	-0.6595100195283047
chr10	37716700	37717700	-0.7923683369484765
chr10	37716800	37717800	-0.44757688983702004
chr10	37716900	37717900	-0.8271693327260231
chr10	37717000	37718000	-0.8606724922563662
chr10	37717100	37718100	-1.2229069820359406
chr10	37717200	37718200	-1.1625397796801358
chr10	37717300	37718300	-0.8524161022042512
chr10	37717400	37718400	-0.8852987889870442
chr10	37717500	37718500	-1.3690025114058908
chr10	37717600	37718600	-1.977678536236169
chr10	37717700	37718700	-2.386307076718966
chr10	37717800	37718800	-2.3168095099392967
chr10	37717900	37718900	-2.1817720088893733
chr10	37718000	37719000	-2.922285573558137
chr10	37718100	37719100	-2.5844325804009407
chr10	37718200	37719200	-2.5287335912772138
chr10	37718300	37719300	-2.3701157771149517
chr10	37718400	37719400	-2.3485495263139904
chr10	37718500	37719500	-2.076198397749324
chr10	37719000	37720000	-0.3144413279851827
chr10	37719100	37720100	-0.5698245650412607
chr10	37719200	37720200	-0.42474017068926856
chr10	37719300	37720300	-0.6818041382807941
chr10	37719400	37720400	-0.7965190673908312
chr10	37719500	37720500	-0.942869665761168
chr10	37719600	37720600	-0.9988616526530292
chr10	37719700	37720700	-1.2675965377883076
chr10	37719800	37720800	-0.9468341400043434
chr10	37719900	37720900	-0.6371580340090458
chr10	37720000	37721000	-0.7577149305106201
chr10	37720700	37721700	0.5285207129879689
chr10	37720800	37721800	0.2202691554323139
chr10	37720900	37721900	-0.037533830149761235
chr10	37721000	37722000	-0.3684897502778954
chr10	37721100	37722100	-0.9193683513053764
chr10	37721200	37722200	-1.2182440627268298
chr10	37721300	37722300	-1.3649416046681009
chr10	37721400	37722400	-1.2373961424541369
chr10	37721500	37722500	-1.2390566797954514
chr10	37721600	37722600	-0.95822846056669
chr10	37721700	37722700	-1.7636614990334736
chr10	37721800	37722800	-2.1050665940319333
chr10	37721900	37722900	-2.3045733817662795
chr10	37722000	37723000	-1.9352356367148236
chr10	37722700	37723700	-3.0015514744243266
chr10	37722800	37723800	-3.369247879497884
chr10	37722900	37723900	-3.5283764068973817
chr10	37723000	37724000	-4.066884957543227
chr10	37723100	37724100	-4.282549187806439
chr10	37723200	37724200	-4.213404846891657
chr10	37723300	37724300	-4.1852376481091325
chr10	37723400	37724400	-4.7308776304913245
chr10	37723500	37724500	-4.822166117866871
chr10	37723600	37724600	-4.341140184383983
chr10	37723700	37724700	-4.265762418217799
chr10	37723800	37724800	-3.2678133052439646
chr10	37723900	37724900	-3.101881725075537
chr10	37724000	37725000	-2.6600517652382027
chr10	37724100	37725100	-2.557574655912084
chr10	37724200	37725200	-3.0741584664731447
chr10	37724300	37725300	-2.5601698019354857
chr10	37724400	37725400	-2.552321540576626
chr10	37724500	37725500	-2.438213699185098
chr10	37724600	37725600	-3.2341270066475487
chr10	37724700	37725700	-2.881874111976425
chr10	37724800	37725800	-2.4034682068592463
chr10	37724900	37725900	-1.7323550440333664
chr10	37725000	37726000	-2.6652829139635354
chr10	37725100	37726100	-2.174647975833003
chr10	37725200	37726200	-1.843881546792115
chr10	37725300	37726300	-2.510326142433569
chr10	37725400	37726400	-2.4413687453296014
chr10	37725500	37726500	-1.6483317931495451
chr10	37725600	37726600	-1.426866893159051
chr10	37725700	37726700	-1.7680099363429904
chr10	37727800	37728800	-0.3032533849791301
chr10	37727900	37728900	-0.51387753368478
chr10	37728000	37729000	-1.3365634718255182
chr10	37728100	37729100	-0.8865766372505395
chr10	37728200	37729200	-0.5345413662914263
chr10	37728300	37729300	-0.6219648281112683
chr10	37728400	37729400	-0.8385762721322096
chr10	37728500	37729500	-1.2141142137632404
chr10	37728600	37729600	-1.58413634338776
chr10	37728700	37729700	-1.9333046158715517
chr10	37728800	37729800	-2.8242789539096944
chr10	37728900	37729900	-2.574715084806837
chr10	37729000	37730000	-2.3077837544842352
chr10	37729100	37730100	-2.4982226284926288
chr10	37729200	37730200	-2.4378698263096217
chr10	37729300	37730300	-2.4674944430647034
chr10	37729400	37730400	-2.543954538982621
chr10	37729500	37730500	-2.617554266158702
chr10	37729600	37730600	-2.4965325900308946
chr10	37729700	37730700	-2.911127896451272
chr10	37729800	37730800	-2.5934890919334337
chr10	37729900	37730900	-2.890677684855641
chr10	37730000	37731000	-3.6154079590894335
chr10	37730100	37731100	-2.7207898260457224
chr10	37730200	37731200	-2.7423538462469312
chr10	37730300	37731300	-2.0996730355950946
chr10	37730400	37731400	-2.037077947965168
chr10	37730500	37731500	-2.2817379703607203
chr10	37730600	37731600	-2.7549224713054468
chr10	37730700	37731700	-2.1945282197622475
chr10	37730800	37731800	-2.0422432021593213
chr10	37730900	37731900	-1.7192682955119276
chr10	37731000	37732000	-1.9663785327891496
chr10	37731100	37732100	-2.4298319415830005
chr10	37731200	37732200	-2.4096731844975583
chr10	37731300	37732300	-2.6208486177002883
chr10	37731400	37732400	-2.2169784044994287
chr10	37731500	37732500	-2.0407361222415146
chr10	37731600	37732600	-2.321902421708879
chr10	37731700	37732700	-2.6933543389280468
chr10	37731800	37732800	-2.890424343867497
chr10	37731900	37732900	-3.4151664194598044
chr10	37732000	37733000	-2.653695338321155
chr10	37732100	37733100	-2.8804171877766236
chr10	37732200	37733200	-3.0302608780776077
chr10	37732300	37733300	-2.9990383978998167
chr10	37732400	37733400	-3.2050247190009
chr10	37732500	37733500	-2.7185547151677416
chr10	37732900	37733900	-0.29710649489476765
chr10	37733000	37734000	-0.5441500638115064
chr10	37733100	37734100	0.2854610755705557
chr10	37733200	37734200	-0.3393284658904812
chr10	37733300	37734300	-0.35516016720686683
chr10	37733400	37734400	-1.3207834998462702
chr10	37733500	37734500	-1.5369490290056556
chr10	37733600	37734600	-2.020376869605752
chr10	37733700	37734700	-1.5598198664218257
chr10	37733800	37734800	-1.6790064673099785
chr10	37733900	37734900	-1.6418359937267393
chr10	37734000	37735000	-1.7502511772537381
chr10	37734100	37735100	-2.9165394340101702
chr10	37734200	37735200	-2.560995631938959
chr10	37734300	37735300	-2.5414776161382098
chr10	37734400	37735400	-2.2444889775309904
chr10	37734500	37735500	-2.6525074097390315
chr10	37734600	37735600	-2.514604142148128
chr10	37734900	37735900	-2.8921033561255856
chr10	37735000	37736000	-3.312329933124966
chr10	37735100	37736100	-2.5564981770050683
chr10	37735200	37736200	-2.4917357871515766
chr10	37735300	37736300	-2.798698075850143
chr10	37735400	37736400	-2.370577967767737
chr10	37736600	37737600	0.18182263137400256
chr10	37736700	37737700	0.2684199772846457
chr10	37736800	37737800	0.6786092905525088
chr10	37736900	37737900	0.5344742017317832
chr10	37737000	37738000	0.4328829408345391
chr10	37737100	37738100	-0.042630253214156366
chr10	37737200	37738200	-0.03690487553474988
chr10	37737300	37738300	-0.4365562155147864
chr10	37737400	37738400	-1.3590160176916293
chr10	37737500	37738500	-1.649486915715155
chr10	37737600	37738600	-1.8030232825651848
chr10	37737700	37738700	-2.7137492812268227
chr10	37737800	37738800	-3.4923611091006133
chr10	37737900	37738900	-3.8119711251686894
chr10	37738000	37739000	-3.9655443090911975
chr10	37738100	37739100	-3.981128825936784
chr10	37738200	37739200	-4.194349680340415
chr10	37738300	37739300	-4.3875374502384625
chr10	37738400	37739400	-3.7074604327381855
chr10	37738500	37739500	-4.23565113946761
chr10	37738600	37739600	-4.793183436084167
chr10	37738700	37739700	-4.99671510056137
chr10	37738800	37739800	-4.554574332714408
chr10	37738900	37739900	-4.202386896017608
chr10	37739000	37740000	-3.817533911654697
chr10	37739100	37740100	-3.6814444189254822
chr10	37739200	37740200	-3.5397132417540087
chr10	37739300	37740300	-3.1993176259434706
chr10	37739400	37740400	-3.1982611840372717
chr10	37739500	37740500	-3.0281253894878977
chr10	37739600	37740600	-3.0410417228526447
chr10	37739700	37740700	-2.809068129690817
chr10	37739800	37740800	-3.1672170167261444
chr10	37739900	37740900	-3.1933108215627333
chr10	37740000	37741000	-2.6350740660305614
chr10	37740100	37741100	-3.1235513914543684
chr10	37740200	37741200	-2.9920066414685014
chr10	37740300	37741300	-2.342452745786032
chr10	37740400	37741400	-1.4381540236690242
chr10	37740500	37741500	-1.057280469628652
chr10	37740600	37741600	-0.8098860700190527
chr10	37740700	37741700	-0.6786715261566889
chr10	37740800	37741800	-0.15112264241246756
chr10	37740900	37741900	-0.2959401763853275
chr10	37741000	37742000	-0.6248721475750058
chr10	37741100	37742100	-0.018632255827113264
chr10	37741200	37742200	-0.1971536177411249
chr10	37741300	37742300	-0.9454700194235528
chr10	37741400	37742400	-1.6915375668710178
chr10	37741500	37742500	-1.8656365611376795
chr10	37741600	37742600	-1.5657146903711991
chr10	37741700	37742700	-1.1839957755299508
chr10	37741800	37742800	-1.2605474177230795
chr10	37741900	37742900	-0.4508439888468209
chr10	37742000	37743000	-0.5139886032414379
chr10	37742100	37743100	-0.5723113343121713
chr10	37742200	37743200	-0.8231779335107823
chr10	37742300	37743300	-0.6147772471435894
chr10	37742400	37743400	-0.4289891056997192
chr10	37742500	37743500	0.045488318674448
chr10	37742600	37743600	-0.07392740006258522
chr10	37742700	37743700	-0.7593131161899275
chr10	37742800	37743800	-0.4424927390562739
chr10	37742900	37743900	-0.2657750854024541
chr10	37743000	37744000	-0.08180429289167275
chr10	37743100	37744100	0.03836491889502437
chr10	37743200	37744200	0.9836743330765862
chr10	37743300	37744300	0.4104683404281249
chr10	37743400	37744400	0.5455221915594617
chr10	37743500	37744500	0.2177799873434452
chr10	37743600	37744600	-0.5681904570506974
chr10	37743700	37744700	-0.6736928902308057
chr10	37743800	37744800	-1.2936015272573809
chr10	37743900	37744900	-1.4930850959627966
chr10	37744000	37745000	-1.7925115936725842
chr10	37744100	37745100	-1.941314440184356
chr10	37744200	37745200	-2.574437999899545
chr10	37744300	37745300	-1.6515220348588473
chr10	37744400	37745400	-2.83150243301206
chr10	37744500	37745500	-2.71074293634321
chr10	37744600	37745600	-1.5965944015458682
chr10	37744700	37745700	-1.2442950765241625
chr10	37744800	37745800	-0.9212036216690698
chr10	37744900	37745900	-0.745322263582103
chr10	37745000	37746000	-1.0702173059411766
chr10	37745100	37746100	-0.8801779801034736
chr10	37745200	37746200	-0.793992686369646
chr10	37745300	37746300	-1.6293145179252082
chr10	37745400	37746400	-0.3058532856070629
chr10	37745500	37746500	-0.5432947200020267
chr10	37745600	37746600	-0.8061825254993413
chr10	37745700	37746700	-0.8093625498258801
chr10	37745800	37746800	-0.8440099297969134
chr10	37745900	37746900	-1.3529506119234875
chr10	37746000	37747000	-0.9539487994918558
chr10	37746500	37747500	1.4371473988320538
chr10	37746600	37747600	0.4915778706761907
chr10	37746700	37747700	0.2769672110217555
chr10	37746800	37747800	0.5112144616739107
chr10	37746900	37747900	0.3109880458053594
chr10	37747000	37748000	0.4605412097895583
chr10	37747100	37748100	0.2927055098761058
chr10	37747200	37748200	0.4660897207418993
chr10	37747300	37748300	0.6323967395132645
chr10	37747400	37748400	0.8004913852379891
chr10	37747500	37748500	-0.9520842978094016
chr10	37747600	37748600	-0.5276799730486532
chr10	37747700	37748700	-0.3506450584668993
chr10	37747800	37748800	-0.425983627270696
chr10	37747900	37748900	0.3641237718924939
chr10	37748000	37749000	0.2220575864310858
chr10	37748100	37749100	0.3870127458232768
chr10	37748200	37749200	-0.08571468709179343
chr10	37748300	37749300	0.015972046618521474
chr10	37748400	37749400	0.2445174590192919
chr10	37748500	37749500	1.2345272347287828
chr10	37748600	37749600	1.8400594631892784
chr10	37748700	37749700	1.7364422035802378
chr10	37748800	37749800	1.5575510750140018
chr10	37748900	37749900	0.647703149275741
chr10	37749000	37750000	0.12589680689584504
chr10	37749100	37750100	0.08794734691128588
chr10	37749200	37750200	-0.2140778732974685
chr10	37749300	37750300	-0.4289123011670311
chr10	37749400	37750400	-1.002382596243971
chr10	37749500	37750500	-0.4280095598796146
chr10	37749600	37750600	-0.884020478793945
chr10	37749700	37750700	-0.7758805883085186
chr10	37749800	37750800	-0.6773243232587262
chr10	37749900	37750900	0.3186382097819273
chr10	37750000	37751000	0.8937702561362957
chr10	37750100	37751100	1.4700335990073563
chr10	37750200	37751200	2.2138022189514355
chr10	37750300	37751300	2.183091223309156
chr10	37750400	37751400	2.0431095381245603
chr10	37750500	37751500	1.6804549735785574
chr10	37750600	37751600	1.6174295002447807
chr10	37750700	37751700	1.6189163456066218
chr10	37750800	37751800	0.8723337051542416
chr10	37750900	37751900	0.4328422963251369
chr10	37751000	37752000	0.76583914864448
chr10	37751100	37752100	0.5245787245521457
chr10	37751200	37752200	0.944198973325644
chr10	37751300	37752300	0.6636770594411302
chr10	37751400	37752400	0.4305850690659308
chr10	37751500	37752500	0.909777173783754
chr10	37751600	37752600	1.193695466825656
chr10	37751700	37752700	1.2126184072852957
chr10	37751800	37752800	1.8833764268364408
chr10	37751900	37752900	1.4405392038401297
chr10	37752000	37753000	1.3594978417544834
chr10	37752100	37753100	1.1482433365450526
chr10	37752200	37753200	0.371384159080623
chr10	37752300	37753300	0.8245678549715316
chr10	37752400	37753400	1.2203595418644422
chr10	37752500	37753500	0.3647203653207735
chr10	37752600	37753600	0.1959157966271164
chr10	37752700	37753700	0.07830271297344428
chr10	37752800	37753800	-0.21078983486369915
chr10	37752900	37753900	0.24454801826713474
chr10	37753000	37754000	-0.08810485698767155
chr10	37753100	37754100	0.2273656251303362
chr10	37753200	37754200	-0.07102475465920509
chr10	37753300	37754300	0.0038562133532962853
chr10	37753400	37754400	0.053619689865332124
chr10	37753500	37754500	0.3930402682844501
chr10	37753600	37754600	0.26312013370788456
chr10	37753700	37754700	0.5763564119494463
chr10	37753800	37754800	0.4409798317927977
chr10	37753900	37754900	0.5861841202885154
chr10	37754000	37755000	1.2351244748429895
chr10	37754100	37755100	0.4547459973524169
chr10	37754200	37755200	0.4287019344004976
chr10	37754300	37755300	-0.24257893897941715
chr10	37754400	37755400	0.014288227147393381
chr10	37754500	37755500	-0.3834613085815973
chr10	37754600	37755600	-0.4217699907204527
chr10	37754700	37755700	-0.5740722636660858
chr10	37754800	37755800	-0.13896616530664738
chr10	37754900	37755900	-0.20944320180925824
chr10	37755000	37756000	-0.9855962804484966
chr10	37755100	37756100	-0.21747773853366936
chr10	37755200	37756200	-0.02171105392841944
chr10	37755300	37756300	0.05033264215332694
chr10	37755400	37756400	-0.2840869434466639
chr10	37755500	37756500	0.2257794740733631
chr10	37755600	37756600	-0.2595570293011229
chr10	37756700	37757700	-1.0485462105748995
chr10	37756800	37757800	-0.7034124054775259
chr10	37756900	37757900	-0.3347180349611974
chr10	37757000	37758000	-0.5931786413990312
chr10	37757100	37758100	-0.7708002277240723
chr10	37757200	37758200	-0.7307524884193046
chr10	37757300	37758300	-1.7308271808341238
chr10	37757400	37758400	-1.6345956140475333
chr10	37757500	37758500	-0.9780589827925624
chr10	37757600	37758600	-0.7073902958989762
chr10	37757700	37758700	-0.4622774112646953
chr10	37757800	37758800	-0.4198405364561865
chr10	37757900	37758900	-0.8026976903883999
chr10	37758000	37759000	-0.6396388807585495
chr10	37758100	37759100	-0.2312172609103763
chr10	37758200	37759200	0.13898640530029482
chr10	37758300	37759300	1.2285925657785617
chr10	37758400	37759400	0.9464593255438464
chr10	37758500	37759500	-0.20423700403350656
chr10	37758600	37759600	-0.19714944299532788
chr10	37758700	37759700	-0.28590501825328785
chr10	37758800	37759800	-0.5883909103260809
chr10	37758900	37759900	-0.16799075440329794
chr10	37759000	37760000	0.03417471646604566
chr10	37759100	37760100	0.16030442705556458
chr10	37759200	37760200	-0.22085251711030648
chr10	37759300	37760300	-0.7522569602943646
chr10	37759400	37760400	-0.8899573540392186
chr10	37759500	37760500	-0.07528598731745559
chr10	37759600	37760600	0.2603514637309249
chr10	37759700	37760700	0.3274711392845785
chr10	37759800	37760800	0.18536738386943924
chr10	37759900	37760900	-1.3443391049036169
chr10	37760000	37761000	-1.19827475904846
chr10	37760100	37761100	-1.644894523478556
chr10	37760200	37761200	-1.6641936867574367
chr10	37760300	37761300	-2.3571487493999808
chr10	37760400	37761400	-1.6657240319046789
chr10	37760500	37761500	-1.7348333244226914
chr10	37760600	37761600	-2.354377417167444
chr10	37760700	37761700	-3.4165542173854297
chr10	37760800	37761800	-3.4084407518636843
chr10	37760900	37761900	-2.756148212269223
chr10	37761000	37762000	-3.171328136786061
chr10	37761100	37762100	-3.265240330152083
chr10	37761200	37762200	-3.3423164138598374
chr10	37761300	37762300	-3.0331945532716365
chr10	37761400	37762400	-3.131787808188238
chr10	37761500	37762500	-3.932927535365174
chr10	37761600	37762600	-4.071753593023131
chr10	37761700	37762700	-3.24252822902677
chr10	37761800	37762800	-3.224327227714128
chr10	37761900	37762900	-2.4338720607140854
chr10	37762000	37763000	-2.791503303776988
chr10	37762100	37763100	-1.9550456724271952
chr10	37762200	37763200	-1.9079382979156905
chr10	37762300	37763300	-1.3459672121436372
chr10	37762400	37763400	-1.3646346653892452
chr10	37762500	37763500	-0.8185931827313357
chr10	37762600	37763600	-0.6190113185693206
chr10	37762700	37763700	-0.4683596304908274
chr10	37762800	37763800	-1.4543955872999874
chr10	37762900	37763900	-1.4735181467144849
chr10	37763000	37764000	-1.1383793676645835
chr10	37763100	37764100	-1.6272598007091388
chr10	37763200	37764200	-2.248939244702296
chr10	37763300	37764300	-3.090844404768122
chr10	37763400	37764400	-2.6533010341432286
chr10	37763500	37764500	-2.9393266786779586
chr10	37763600	37764600	-3.1467254141687566
chr10	37763700	37764700	-3.320500533372355
chr10	37763800	37764800	-2.85355965397983
chr10	37763900	37764900	-3.122015483956825
chr10	37764000	37765000	-3.616595288201887
chr10	37764100	37765100	-3.9733966362744018
chr10	37764200	37765200	-3.3568614641324217
chr10	37764300	37765300	-3.792913203007213
chr10	37764400	37765400	-4.246678904116809
chr10	37764500	37765500	-3.7142275962902658
chr10	37764600	37765600	-3.5126823176962008
chr10	37764700	37765700	-3.0600890449860634
chr10	37764800	37765800	-2.6695291484755344
chr10	37764900	37765900	-2.8178614610285395
chr10	37765000	37766000	-1.736204020257944
chr10	37765100	37766100	-1.2286645109915062
chr10	37765700	37766700	-4.688667829698121
chr10	37765800	37766800	-4.571997749520651
chr10	37765900	37766900	-4.718029033321313
chr10	37766000	37767000	-6.330922316779827
chr10	37766100	37767100	-7.257162118139207
chr10	37766200	37767200	-7.504344675235213
chr10	37766300	37767300	-8.293277563313723
chr10	37766400	37767400	-7.723815704191903
chr10	37766500	37767500	-8.35103709244186
chr10	37766600	37767600	-8.306111792719593
chr10	37766700	37767700	-8.760772869741018
chr10	37766800	37767800	-9.518424519758652
chr10	37767000	37768000	-9.71736913269576
chr10	37767100	37768100	-9.146383195596695
chr10	37767200	37768200	-8.98345985942276
chr10	37767300	37768300	-9.413616139579524
chr10	37767600	37768600	-9.718714094179507
chr10	37767700	37768700	-9.803161600380227
chr10	37767800	37768800	-9.424219580501605
chr10	37768300	37769300	-9.898563569142333
chr10	37768400	37769400	-9.083649930163844
chr10	37768500	37769500	-9.077928948882935
chr10	37768600	37769600	-9.478176387477424
chr10	37768700	37769700	-7.971088192162345
chr10	37768800	37769800	-8.615859451721457
chr10	37768900	37769900	-7.480276203953206
chr10	37769000	37770000	-7.5467073741405315
chr10	37769100	37770100	-8.19924426103138
chr10	37769200	37770200	-8.815663226847851
chr10	37769300	37770300	-9.135465010717473
chr10	37769400	37770400	-9.250640595498751
chr10	37769500	37770500	-9.626898336804093
chr10	37769600	37770600	-9.876515115394538
chr10	37770100	37771100	-9.838222015805814
chr10	37770200	37771200	-9.970918547398467
chr10	37770300	37771300	-9.799824600363873
chr10	37770400	37771400	-8.671385597200615
chr10	37770500	37771500	-7.782090604881235
chr10	37770600	37771600	-6.989300190940996
chr10	37770700	37771700	-5.631533070449518
chr10	37770800	37771800	-4.979630005256527
chr10	37770900	37771900	-4.4518705147494115
chr10	37771000	37772000	-3.605998818095895
chr10	37771100	37772100	-3.27565835612608
chr10	37771200	37772200	-1.74066304448805
chr10	37771500	37772500	-1.4262444648868653
chr10	37771600	37772600	-1.6551766500706442
chr10	37771700	37772700	-2.081077235807508
chr10	37771800	37772800	-1.6724582871177938
chr10	37771900	37772900	-2.1019416937764057
chr10	37772000	37773000	-2.217204610942541
chr10	37772100	37773100	-2.224335931928809
chr10	37772200	37773200	-2.7814099393919944
chr10	37772300	37773300	-3.062071914576156
chr10	37772400	37773400	-3.0651310748708966
chr10	37772500	37773500	-1.8249621505496665
chr10	37772600	37773600	-1.1381353289867062
chr10	37772700	37773700	-0.486311841750502
chr10	37772800	37773800	-0.4605276390184054
chr10	37772900	37773900	-0.4310531094443785
chr10	37773000	37774000	0.074954319244819
chr10	37773100	37774100	-0.534960839208671
chr10	37773200	37774200	-0.4117676933167231
chr10	37773300	37774300	-0.2306879912674473
chr10	37773400	37774400	-0.40525098404696097
chr10	37773500	37774500	-1.604439148525718
chr10	37773600	37774600	-1.8836525155680384
chr10	37773700	37774700	-1.642770621062216
chr10	37773800	37774800	-1.6889232749318517
chr10	37773900	37774900	-0.9855592359147092
chr10	37774000	37775000	-1.3772021769230407
chr10	37774100	37775100	-0.9632509639843536
chr10	37774200	37775200	-0.6872323993716327
chr10	37774300	37775300	-0.5893926294350308
chr10	37774400	37775400	-0.7977753923668094
chr10	37774500	37775500	-0.2574555077129231
chr10	37774600	37775600	-0.2266949293176284
chr10	37774700	37775700	-0.7963595495052976
chr10	37774800	37775800	-0.6854870284044653
chr10	37774900	37775900	-1.2072228605462263
chr10	37775000	37776000	-1.1310871220469254
chr10	37775100	37776100	-0.1495299214405588
chr10	37775200	37776200	-0.9314093838837986
chr10	37775300	37776300	-1.7800145385282455
chr10	37775400	37776400	-1.995545106616594
chr10	37775500	37776500	-2.514279926661771
chr10	37775600	37776600	-2.6866534188048816
chr10	37775700	37776700	-2.824500244054653
chr10	37775800	37776800	-2.373701647322388
chr10	37775900	37776900	-3.0459096855128185
chr10	37776000	37777000	-3.160210789708306
chr10	37776100	37777100	-4.322788917786984
chr10	37776200	37777200	-3.6461143200453634
chr10	37776300	37777300	-3.122521830908826
chr10	37776400	37777400	-2.8900234201320187
chr10	37776500	37777500	-3.3066899264271736
chr10	37776600	37777600	-2.9273287514152457
chr10	37776700	37777700	-2.813310334488336
chr10	37776800	37777800	-3.359029142858544
chr10	37776900	37777900	-2.6068111694046894
chr10	37779700	37780700	-3.1229679712066587
chr10	37779800	37780800	-3.262671073831337
chr10	37779900	37780900	-3.4705059330797363
chr10	37780000	37781000	-3.2411762667792208
chr10	37780100	37781100	-2.649947794641264
chr10	37780200	37781200	-2.4340751620767853
chr10	37780300	37781300	-2.130395137328386
chr10	37780400	37781400	-1.96285720691251
chr10	37780500	37781500	-1.3541939867753359
chr10	37780600	37781600	-0.9218279452250906
chr10	37780700	37781700	-0.2303458768387852
chr10	37780800	37781800	0.03821578336623899
chr10	37780900	37781900	0.6385554431464384
chr10	37781000	37782000	1.2083334741088108
chr10	37781100	37782100	0.7939622535396524
chr10	37781200	37782200	0.8099830704443551
chr10	37781300	37782300	0.8226316070968168
chr10	37781400	37782400	0.7433425312562492
chr10	37781500	37782500	0.710055396209796
chr10	37781600	37782600	0.8714465756681301
chr10	37781700	37782700	0.5809064656961639
chr10	37781800	37782800	0.6223818033793349
chr10	37781900	37782900	0.8783916830398033
chr10	37782000	37783000	0.3490324041132484
chr10	37782100	37783100	0.179468481107523
chr10	37782200	37783200	0.38328177111973705
chr10	37782300	37783300	0.2752003288159631
chr10	37782400	37783400	0.4710722370476256
chr10	37782500	37783500	0.024365657798537013
chr10	37782600	37783600	-0.061292586312298634
chr10	37782700	37783700	-0.3219869948085881
chr10	37782800	37783800	0.05885855454061785
chr10	37782900	37783900	-0.5081975225697333
chr10	37783000	37784000	0.10342751077733481
chr10	37783100	37784100	0.43397300752570267
chr10	37783200	37784200	0.4537866400017098
chr10	37783300	37784300	-0.0844364283851541
chr10	37783400	37784400	-0.6026855305161318
chr10	37783500	37784500	-0.2922503032228866
chr10	37783600	37784600	0.06338503096880706
chr10	37783700	37784700	0.3237182759683039
chr10	37783800	37784800	0.0692652158857451
chr10	37783900	37784900	-0.056388496351773364
chr10	37784000	37785000	-0.31461871996738755
chr10	37784100	37785100	0.011885705624187821
chr10	37784200	37785200	0.03127804293403408
chr10	37784300	37785300	0.5578907880838627
chr10	37784400	37785400	0.6194159185723555
chr10	37784500	37785500	-0.05823470410161855
chr10	37784600	37785600	-0.3653360743457151
chr10	37784700	37785700	-0.3263884993048737
chr10	37784800	37785800	0.02897150661019585
chr10	37784900	37785900	0.10771608820723297
chr10	37785000	37786000	-0.14301285619486634
chr10	37785100	37786100	-0.0017271586833121242
chr10	37785200	37786200	0.028560092856128937
chr10	37785300	37786300	0.2975748113227422
chr10	37785400	37786400	0.9742623270395818
chr10	37785500	37786500	1.3063667050800316
chr10	37785600	37786600	1.1283996618312948
chr10	37785700	37786700	1.1639798738392049
chr10	37785800	37786800	0.5690454543774246
chr10	37785900	37786900	0.8533550142422762
chr10	37786000	37787000	0.3368051603261309
chr10	37786100	37787100	-0.6724201423277135
chr10	37786200	37787200	-0.4678159741678676
chr10	37786300	37787300	-1.2182061728777795
chr10	37786400	37787400	-0.8683379883918088
chr10	37786500	37787500	-0.6054355371110974
chr10	37786600	37787600	-0.26661848390740744
chr10	37786700	37787700	-1.0330285858674542
chr10	37786800	37787800	-1.0854161600650312
chr10	37786900	37787900	-1.103394447933012
chr10	37787000	37788000	-0.2671083737074521
chr10	37788300	37789300	-0.225271638425186
chr10	37788400	37789400	0.2767152294866614
chr10	37788500	37789500	0.7615986168321309
chr10	37788600	37789600	0.4954099257888993
chr10	37788700	37789700	-0.03400807458709243
chr10	37788800	37789800	-0.087036003264584
chr10	37788900	37789900	0.0024759601744449838
chr10	37789000	37790000	-0.16820463689733
chr10	37789100	37790100	-0.0035207802332780586
chr10	37791100	37792100	0.1083589677172986
chr10	37791200	37792200	-0.009500064381303493
chr10	37791300	37792300	-0.4080230928277813
chr10	37791400	37792400	-0.32683368549149644
chr10	37791500	37792500	-1.1451309349681988
chr10	37791600	37792600	-0.5856117088289045
chr10	37791700	37792700	-0.5825133449302243
chr10	37791800	37792800	-0.4655800448068834
chr10	37791900	37792900	-0.05991250665809785
chr10	37792000	37793000	-0.07720831224476725
chr10	37792100	37793100	0.2709321281779337
chr10	37792200	37793200	0.0566671892621558
chr10	37792300	37793300	0.17385950432507424
chr10	37792400	37793400	-0.4064753297324047
chr10	37792500	37793500	0.4682309134782725
chr10	37792600	37793600	0.1251206970785996
chr10	37792700	37793700	0.0037889076671800883
chr10	37792800	37793800	-0.2764901868944245
chr10	37792900	37793900	-0.3051391697777617
chr10	37793000	37794000	-0.7564164772658806
chr10	37793100	37794100	-1.1199058119863066
chr10	37793200	37794200	-0.9983090488524928
chr10	37793300	37794300	-0.6008766749824419
chr10	37793400	37794400	0.05449064718493474
chr10	37793500	37794500	-0.27028112426034506
chr10	37793600	37794600	0.0038440927215411392
chr10	37793700	37794700	0.17264465914910604
chr10	37793800	37794800	0.2548697047312621
chr10	37793900	37794900	0.11865652845708614
chr10	37794000	37795000	0.5421044931862254
chr10	37794100	37795100	-0.19391255685470832
chr10	37794200	37795200	-0.3550864996480493
chr10	37794300	37795300	-0.9909092624978968
chr10	37794400	37795400	-1.6273807685716348
chr10	37794500	37795500	-2.2528165539867744
chr10	37794600	37795600	-2.4074952934108658
chr10	37794700	37795700	-2.9943381074025397
chr10	37794800	37795800	-2.7526387286923057
chr10	37794900	37795900	-2.4382705574185097
chr10	37795000	37796000	-2.1154060761142564
chr10	37795100	37796100	-1.8590990114396293
chr10	37795200	37796200	-1.6622319039168854
chr10	37795300	37796300	-1.486471170604473
chr10	37796300	37797300	0.4826030529085767
chr10	37796400	37797400	-0.2978378155292713
chr10	37796500	37797500	-0.9702239605249392
chr10	37796600	37797600	-1.4698600070865635
chr10	37796700	37797700	-0.8519039335411153
chr10	37796800	37797800	-0.6451815835948203
chr10	37796900	37797900	-0.2250954676767168
chr10	37797000	37798000	-0.7790728719358888
chr10	37797100	37798100	-0.3597463762683155
chr10	37797200	37798200	-0.2739036643349813
chr10	37797300	37798300	-0.40049892789902025
chr10	37797400	37798400	0.6552530920974324
chr10	37797500	37798500	1.0325318323332453
chr10	37797600	37798600	1.2862266613958568
chr10	37797700	37798700	0.9149767291229426
chr10	37797800	37798800	1.0585376337688637
chr10	37797900	37798900	0.6645705043281078
chr10	37798000	37799000	0.821882040091293
chr10	37798100	37799100	0.8340735023348097
chr10	37798200	37799200	1.2376212728088314
chr10	37798300	37799300	1.5736735969385731
chr10	37798400	37799400	1.4447436841416383
chr10	37798500	37799500	1.3753155316641958
chr10	37798600	37799600	1.483472810472758
chr10	37798700	37799700	1.0631326750095875
chr10	37798800	37799800	1.3403175056689245
chr10	37798900	37799900	1.3347246703094924
chr10	37799000	37800000	1.160082032634751
chr10	37799100	37800100	0.9801695428756124
chr10	37799200	37800200	0.4290361441909229
chr10	37799300	37800300	0.02049605155148564
chr10	37799400	37800400	0.009287002229807644
chr10	37799500	37800500	0.5971469866241612
chr10	37799600	37800600	0.5230278222403154
chr10	37799700	37800700	1.6703675176201311
chr10	37799800	37800800	1.5997184220110114
chr10	37799900	37800900	2.0027220012356133
chr10	37800000	37801000	2.391945057698882
chr10	37800100	37801100	2.8288280439067166
chr10	37800200	37801200	3.3062549325685096
chr10	37800300	37801300	3.327476117617152
chr10	37800500	37801500	2.677491748772337
chr10	37800600	37801600	2.6855378571759925
chr10	37800700	37801700	1.0429876501450186
chr10	37800800	37801800	1.025223001858194
chr10	37800900	37801900	1.5335971858401494
chr10	37801000	37802000	1.7250557586613253
chr10	37801100	37802100	1.085745800278811
chr10	37801200	37802200	0.8524329448757736
chr10	37801300	37802300	0.7935230272147029
chr10	37801400	37802400	0.8136030267084989
chr10	37801500	37802500	1.0068571481022537
chr10	37801600	37802600	1.30264947634849
chr10	37801700	37802700	1.3519752286150355
chr10	37801800	37802800	1.2118511441596178
chr10	37801900	37802900	1.5325057962899251
chr10	37802000	37803000	1.2737756904380333
chr10	37802100	37803100	2.1556578488297142
chr10	37802200	37803200	2.26088766197848
chr10	37802300	37803300	2.451567992779554
chr10	37802400	37803400	2.2869591872803405
chr10	37802500	37803500	2.4175739300966548
chr10	37802600	37803600	2.3626267608906804
chr10	37802700	37803700	2.5094638816938417
chr10	37802800	37803800	2.4206331846357383
chr10	37802900	37803900	2.0086153899102173
chr10	37803000	37804000	2.236214604654509
chr10	37803100	37804100	1.723863038979789
chr10	37804200	37805200	-0.1826744116366956
chr10	37804300	37805300	0.2591279817091661
chr10	37804400	37805400	0.3521503938809409
chr10	37804500	37805500	0.7544996496987925
chr10	37804600	37805600	0.6050726358628259
chr10	37804700	37805700	0.6249340609933097
chr10	37804800	37805800	0.689301521041701
chr10	37804900	37805900	0.802911449269948
chr10	37805000	37806000	0.9130841115617774
chr10	37805100	37806100	0.570762141173425
chr10	37805200	37806200	0.0997200251742706
chr10	37805300	37806300	-0.39250633404366797
chr10	37805400	37806400	-0.3789820235907486
chr10	37805500	37806500	0.07728994757915925
chr10	37805600	37806600	0.033090749001326886
chr10	37805700	37806700	0.11686755022338932
chr10	37805800	37806800	0.0028892585032147733
chr10	37805900	37806900	-0.05263930955435641
chr10	37806000	37807000	-0.023574807529717287
chr10	37806100	37807100	0.2433929224896985
chr10	37806200	37807200	0.6895790891659878
chr10	37806300	37807300	0.7413054448413134
chr10	37806400	37807400	0.4886608204927509
chr10	37806500	37807500	0.6792349597711587
chr10	37806600	37807600	0.3417608685247401
chr10	37806700	37807700	-0.2860367501118323
chr10	37806800	37807800	-0.4636186588143573
chr10	37806900	37807900	-0.3240847218765823
chr10	37807000	37808000	-0.2679341019808548
chr10	37807100	37808100	-0.4094325042565121
chr10	37807200	37808200	-0.8129682628292028
chr10	37807300	37808300	-0.5791323039359882
chr10	37807400	37808400	-0.022002194963506645
chr10	37807500	37808500	0.17542524667375273
chr10	37807600	37808600	0.5410359881676856
chr10	37807700	37808700	0.6835611020905042
chr10	37807800	37808800	0.4728434997822007
chr10	37807900	37808900	0.1148212200432566
chr10	37808000	37809000	-0.19315476864172673
chr10	37808100	37809100	-0.6889865922097943
chr10	37808200	37809200	-0.7277850470557828
chr10	37808300	37809300	-0.9593040529634058
chr10	37808400	37809400	-1.0968659825475435
chr10	37808500	37809500	-1.3676356038985802
chr10	37808600	37809600	-1.068268491673386
chr10	37808700	37809700	-0.7117292308834284
chr10	37808800	37809800	-0.4291123595253325
chr10	37808900	37809900	-0.5578414039689934
chr10	37809000	37810000	-0.5803779879815806
chr10	37809100	37810100	-0.2573116314910143
chr10	37809200	37810200	-0.2191170289814807
chr10	37809300	37810300	-0.4553933790764533
chr10	37809400	37810400	-0.15323998450398502
chr10	37809500	37810500	-0.11251006331132543
chr10	37809600	37810600	-1.1998046019942723
chr10	37809700	37810700	-0.9599009525949641
chr10	37809800	37810800	-1.4170290362876756
chr10	37809900	37810900	-1.2535097011803715
chr10	37810000	37811000	-1.2503167530699744
chr10	37810100	37811100	-1.0571230736501445
chr10	37810200	37811200	-0.8769717021170149
chr10	37810300	37811300	-0.6951414690482164
chr10	37810400	37811400	-0.8074882036302584
chr10	37810500	37811500	-0.7947431252890491
chr10	37810600	37811600	-0.1261335992129434
chr10	37810700	37811700	-0.4656338001364342
chr10	37810800	37811800	0.11452955540819858
chr10	37810900	37811900	0.14567199021244326
chr10	37811000	37812000	0.7928735244646246
chr10	37811100	37812100	0.4982595738425622
chr10	37811200	37812200	0.6130827976136913
chr10	37811300	37812300	1.064114716429376
chr10	37811400	37812400	1.0620550388448442
chr10	37811500	37812500	0.7295438624332723
chr10	37811600	37812600	0.8584773948610783
chr10	37811700	37812700	0.8111164528320062
chr10	37811800	37812800	0.8293313482044307
chr10	37811900	37812900	1.022942294260778
chr10	37812000	37813000	0.5090868347281936
chr10	37812400	37813400	0.4522215237420602
chr10	37812500	37813500	1.1018249834457858
chr10	37812600	37813600	1.3197211400160769
chr10	37813000	37814000	0.3536050495715191
chr10	37813100	37814100	0.0417209217046675
chr10	37813200	37814200	-0.4123257285742935
chr10	37813300	37814300	-0.6818129531406221
chr10	37813400	37814400	-0.8285936310554426
chr10	37813500	37814500	-1.5935233007262577
chr10	37813600	37814600	-1.5407282607649453
chr10	37813700	37814700	-0.8987026157174736
chr10	37813800	37814800	-0.9601711692955676
chr10	37813900	37814900	-0.9257295702098679
chr10	37814000	37815000	-0.6436975682757184
chr10	37814100	37815100	-0.3855666634752966
chr10	37814200	37815200	0.028800233594442125
chr10	37814300	37815300	-0.14226222808843927
chr10	37814400	37815400	-0.008047091917001469
chr10	37814500	37815500	0.5426097299670876
chr10	37814600	37815600	-0.3210847929267703
chr10	37814700	37815700	-0.43266920981744417
chr10	37814800	37815800	-0.1704281173794149
chr10	37814900	37815900	-0.24097218381832736
chr10	37815000	37816000	-0.5016679493681588
chr10	37815100	37816100	-0.36630086789933175
chr10	37815200	37816200	-0.5833709642421709
chr10	37815300	37816300	-0.4383272795538945
chr10	37815400	37816400	-0.5901976809899425
chr10	37815500	37816500	-0.4044484950895022
chr10	37815600	37816600	0.21819706085226434
chr10	37815700	37816700	0.2893199240546849
chr10	37815800	37816800	0.06086615290487444
chr10	37815900	37816900	0.6027979488081892
chr10	37816000	37817000	0.7751958179938306
chr10	37816100	37817100	0.9566630579809045
chr10	37816200	37817200	1.5518134013108031
chr10	37816300	37817300	1.4942266113243041
chr10	37816400	37817400	1.2882788041180386
chr10	37816500	37817500	0.9495985317654017
chr10	37816600	37817600	0.9349179717336182
chr10	37816700	37817700	0.7053281254059937
chr10	37816800	37817800	0.2805320452953198
chr10	37816900	37817900	-0.5241587175522816
chr10	37817000	37818000	-0.33887752667387544
chr10	37817100	37818100	-0.5058898596617449
chr10	37817200	37818200	-0.8779627339779568
chr10	37817300	37818300	-0.8355967661468758
chr10	37817400	37818400	-0.7161554443093114
chr10	37817500	37818500	-0.5921161847627809
chr10	37817600	37818600	-0.5196672022832902
chr10	37817700	37818700	-0.234642477251706
chr10	37817800	37818800	0.7301134096733412
chr10	37817900	37818900	1.1302180773619066
chr10	37818000	37819000	0.4965374335013746
chr10	37818100	37819100	0.5328299278231674
chr10	37818200	37819200	0.8089923240033378
chr10	37818300	37819300	0.9372722322404828
chr10	37818400	37819400	1.189607708644205
chr10	37818500	37819500	1.0584061528428206
chr10	37818600	37819600	1.2312603957947352
chr10	37818700	37819700	1.3088004687935326
chr10	37818800	37819800	1.1454023340011836
chr10	37818900	37819900	0.9077352836210816
chr10	37819000	37820000	1.265639950417903
chr10	37819100	37820100	1.059429916487707
chr10	37819200	37820200	0.5555893804407112
chr10	37819300	37820300	0.02617723021419904
chr10	37819400	37820400	-0.5234372496429889
chr10	37819500	37820500	-0.7191610561004402
chr10	37819600	37820600	-0.4837109861523867
chr10	37819700	37820700	-0.05548651649413493
chr10	37819800	37820800	-0.46395413980697997
chr10	37819900	37820900	-0.19336400083684865
chr10	37820000	37821000	0.08676955887444557
chr10	37820100	37821100	0.4764144083322582
chr10	37820200	37821200	0.6829482027507005
chr10	37820300	37821300	0.6200998729291186
chr10	37820400	37821400	1.0107280073978335
chr10	37820500	37821500	1.2261573311545793
chr10	37820600	37821600	1.6125375032654
chr10	37820700	37821700	1.3250970379032747
chr10	37820800	37821800	1.7090800521247227
chr10	37820900	37821900	1.5599290782189346
chr10	37821000	37822000	1.3944523900169141
chr10	37821100	37822100	1.02010441579521
chr10	37821200	37822200	0.6963749859980927
chr10	37821300	37822300	0.5033880302267539
chr10	37821400	37822400	-0.03668778915589794
chr10	37821500	37822500	-0.6072676570495824
chr10	37821600	37822600	-1.3844139806174702
chr10	37821700	37822700	-2.0923777715309084
chr10	37821800	37822800	-2.243863795721839
chr10	37821900	37822900	-2.4797362190521914
chr10	37822000	37823000	-2.8167514823664623
chr10	37822100	37823100	-2.887347848273141
chr10	37822200	37823200	-2.7810865394855653
chr10	37822300	37823300	-1.926285291129928
chr10	37823400	37824400	-1.8609242768710528
chr10	37823500	37824500	-1.5529549544489951
chr10	37823600	37824600	-1.6679980334381481
chr10	37823700	37824700	-2.004282194824218
chr10	37825100	37826100	-1.1965623190051968
chr10	37825200	37826200	-1.075737509367735
chr10	37825300	37826300	-0.7564197360813296
chr10	37825400	37826400	-0.8347589802885967
chr10	37825500	37826500	-1.1209034893661052
chr10	37825600	37826600	-1.1907922459445266
chr10	37825700	37826700	-1.7816653501729025
chr10	37825800	37826800	-1.418043918082864
chr10	37825900	37826900	-1.9481001431949108
chr10	37826000	37827000	-1.6207165146914786
chr10	37826100	37827100	-1.4653117833574143
chr10	37826200	37827200	-1.5575267823691596
chr10	37826300	37827300	-1.8354225542729168
chr10	37826400	37827400	-1.9319347092413697
chr10	37826500	37827500	-1.846032582244853
chr10	37826600	37827600	-2.4531474492919085
chr10	37826700	37827700	-2.3587787022693445
chr10	37826800	37827800	-2.726332439461158
chr10	37826900	37827900	-2.0568455227712232
chr10	37827000	37828000	-1.6860126625603087
chr10	37827100	37828100	-1.9482033381521002
chr10	37827200	37828200	-1.877217106998574
chr10	37827300	37828300	-1.1507757297936911
chr10	37827400	37828400	-1.156741234487509
chr10	37827500	37828500	-1.5950259651378482
chr10	37827600	37828600	-1.42732197214331
chr10	37827700	37828700	-0.8704366448506479
chr10	37827800	37828800	-1.165673882027659
chr10	37827900	37828900	-1.3163718328732754
chr10	37828000	37829000	-1.414764318415443
chr10	37828100	37829100	-0.5207922969542009
chr10	37828200	37829200	-0.2875838601777261
chr10	37828300	37829300	-0.19292676112315207
chr10	37828400	37829400	0.4700335495976372
chr10	37828500	37829500	0.8144054824201512
chr10	37828600	37829600	1.3900933047089172
chr10	37828700	37829700	1.2120614463001371
chr10	37828800	37829800	2.113234351596025
chr10	37828900	37829900	2.4074123786712653
chr10	37829000	37830000	2.2794034705955224
chr10	37829100	37830100	1.758537332701622
chr10	37829200	37830200	1.7269344724763995
chr10	37829300	37830300	1.3910066322705286
chr10	37829400	37830400	1.250434987209328
chr10	37829500	37830500	1.5867884521830282
chr10	37829600	37830600	1.6688268001308126
chr10	37829700	37830700	1.294948487134584
chr10	37829800	37830800	0.93505244802653
chr10	37829900	37830900	0.918306133559982
chr10	37830000	37831000	0.6790071102329994
chr10	37830100	37831100	0.9149954627503728
chr10	37830200	37831200	0.023405575946797718
chr10	37830300	37831300	-0.652409193248882
chr10	37830400	37831400	-0.2858641853782317
chr10	37830500	37831500	-0.3544997175911063
chr10	37830600	37831600	-0.7820632563436831
chr10	37830700	37831700	-0.10956524084917513
chr10	37830800	37831800	-0.4228951779280462
chr10	37830900	37831900	0.1140718604662371
chr10	37831000	37832000	0.5737492061879912
chr10	37831100	37832100	1.1359400222835772
chr10	37831200	37832200	2.4455319989563256
chr10	37831300	37832300	3.328943354216364
chr10	37831400	37832400	2.35957741670664
chr10	37831500	37832500	2.237632602667333
chr10	37831600	37832600	2.2631244299728084
chr10	37831700	37832700	1.6496727585112854
chr10	37831800	37832800	1.394113905160532
chr10	37831900	37832900	0.5949917660066056
chr10	37832000	37833000	0.4143149811332502
chr10	37832100	37833100	0.1603224768278354
chr10	37832200	37833200	-0.18506798079954973
chr10	37832300	37833300	-0.7189052061277561
chr10	37832400	37833400	-0.6106718980542245
chr10	37832500	37833500	-0.5635963452945967
chr10	37832600	37833600	-0.14789887522415707
chr10	37832700	37833700	0.33107269714442755
chr10	37832800	37833800	0.2812378765342232
chr10	37832900	37833900	-0.06777543334098222
chr10	37833000	37834000	-0.20178012308267018
chr10	37833100	37834100	-0.9751048401818404
chr10	37833200	37834200	-0.774345300269462
chr10	37833300	37834300	-0.12657590569975474
chr10	37833400	37834400	0.2349493330311053
chr10	37833500	37834500	0.2730994111630879
chr10	37833600	37834600	-0.19939953901119306
chr10	37833700	37834700	-0.9216079189391474
chr10	37833800	37834800	-0.7290278605089783
chr10	37833900	37834900	-0.7455203417445163
chr10	37834000	37835000	-1.4448284922252757
chr10	37834100	37835100	-1.1985603033596377
chr10	37834200	37835200	-2.188168297040133
chr10	37834300	37835300	-2.8598962348560346
chr10	37834400	37835400	-3.3574806631616534
chr10	37834500	37835500	-3.1532199703842365
chr10	37834600	37835600	-2.8891972396527286
chr10	37834700	37835700	-2.0652087376603974
chr10	37834800	37835800	-1.5132358238817385
chr10	37834900	37835900	-1.3581979971424754
chr10	37835000	37836000	-0.885610223450433
chr10	37835100	37836100	-0.3970849600399535
chr10	37835200	37836200	0.5590103929982764
chr10	37835300	37836300	0.7804912052254062
chr10	37835400	37836400	1.322665044183096
chr10	37835500	37836500	1.4568159146315889
chr10	37835600	37836600	1.4085632752218555
chr10	37835700	37836700	1.1724951374032495
chr10	37835800	37836800	1.26142148141311
chr10	37835900	37836900	1.3252099615064044
chr10	37836000	37837000	1.5879124015851385
chr10	37836100	37837100	0.8930498021584341
chr10	37836200	37837200	0.9884139805562641
chr10	37836300	37837300	0.8795746963472288
chr10	37836400	37837400	0.9430324063710304
chr10	37836500	37837500	1.1113613744212616
chr10	37836600	37837600	1.1892921637145055
chr10	37836700	37837700	1.5161857150300373
chr10	37836800	37837800	1.6422040219990548
chr10	37836900	37837900	1.1779347938945883
chr10	37837000	37838000	1.0635642353166166
chr10	37837100	37838100	1.9586653932885671
chr10	37837200	37838200	1.4365923059659291
chr10	37837300	37838300	1.3481588455597395
chr10	37837400	37838400	1.256668721007212
chr10	37837500	37838500	1.0042643281001216
chr10	37837600	37838600	0.729730344780238
chr10	37837700	37838700	0.33542523109881844
chr10	37837800	37838800	-0.2464856598846905
chr10	37837900	37838900	0.6830685876782953
chr10	37838000	37839000	1.3505246130204849
chr10	37838100	37839100	0.92385211697089
chr10	37838200	37839200	1.5734022662314406
chr10	37838300	37839300	1.4578704027830445
chr10	37838400	37839400	0.7350978793770194
chr10	37838500	37839500	0.06401219118028842
chr10	37838600	37839600	1.0240250712552328
chr10	37838700	37839700	0.6461735124148228
chr10	37838800	37839800	0.9631772974130514
chr10	37838900	37839900	1.3519241541403182
chr10	37839000	37840000	0.6901350097173911
chr10	37839100	37840100	0.6565047789264576
chr10	37839200	37840200	0.4473014727883769
chr10	37839300	37840300	0.5730208034791425
chr10	37839400	37840400	1.8233314402178948
chr10	37839500	37840500	2.470282514985948
chr10	37839600	37840600	1.839798605770424
chr10	37839700	37840700	2.3293199304728063
chr10	37839800	37840800	2.534493083504104
chr10	37839900	37840900	2.423913881182365
chr10	37840000	37841000	2.0895190363275398
chr10	37840100	37841100	1.6180508711710195
chr10	37840200	37841200	1.2949028177666004
chr10	37840300	37841300	1.6415538612304517
chr10	37840400	37841400	0.5428146604182236
chr10	37841500	37842500	0.5372171919991281
chr10	37841600	37842600	0.7857024982695991
chr10	37841700	37842700	0.790654223599845
chr10	37841800	37842800	1.0244100860828012
chr10	37841900	37842900	0.6370635416212632
chr10	37842000	37843000	0.5202794529724034
chr10	37842100	37843100	0.2719840123220497
chr10	37842200	37843200	0.5243458026996468
chr10	37842300	37843300	0.6309295893340057
chr10	37842400	37843400	0.2521750345131369
chr10	37842500	37843500	-0.5328439354716561
chr10	37842600	37843600	-0.8519389234619077
chr10	37842700	37843700	-1.1892976051304414
chr10	37842800	37843800	-1.2791523317046332
chr10	37842900	37843900	-1.8739867259376568
chr10	37843000	37844000	-1.8839153369355728
chr10	37843100	37844100	-1.0841441448533429
chr10	37843200	37844200	-1.4781951077113331
chr10	37843300	37844300	-1.5363820280131677
chr10	37843400	37844400	-1.5480962798535824
chr10	37843500	37844500	-0.7640468068080503
chr10	37843600	37844600	-0.7171424455287904
chr10	37843700	37844700	-1.1752353890088636
chr10	37843800	37844800	-1.838303744247976
chr10	37843900	37844900	-1.4405912193990669
chr10	37845100	37846100	0.8128119129759869
chr10	37845200	37846200	0.5946331931809941
chr10	37845300	37846300	0.31366167267461265
chr10	37845400	37846400	0.18148818212307988
chr10	37845500	37846500	-0.4645381934209885
chr10	37845600	37846600	-0.18605542232867892
chr10	37845700	37846700	0.2986429616801363
chr10	37845800	37846800	0.2326566935729528
chr10	37845900	37846900	0.007139568078189092
chr10	37846000	37847000	-0.3035371423889043
chr10	37846100	37847100	-0.5503821720523231
chr10	37846200	37847200	-0.5674161044994054
chr10	37846300	37847300	0.061473156030822936
chr10	37846400	37847400	-0.2573143484199077
chr10	37846500	37847500	-0.21568543208439367
chr10	37846600	37847600	-0.4959196664189023
chr10	37846700	37847700	-0.7837805837950953
chr10	37846800	37847800	-1.1457082755631416
chr10	37846900	37847900	-0.8991414163474741
chr10	37847000	37848000	-0.48915305816293214
chr10	37847100	37848100	-0.06854371900618332
chr10	37847200	37848200	0.4630401176839469
chr10	37847300	37848300	0.054338824395444685
chr10	37847400	37848400	0.23939361741860515
chr10	37847500	37848500	0.7108027623986922
chr10	37847600	37848600	1.1240109479919471
chr10	37847700	37848700	1.4424340027570923
chr10	37847800	37848800	1.283714746775012
chr10	37847900	37848900	1.4346568901690415
chr10	37848000	37849000	1.0020153022137623
chr10	37848100	37849100	1.2951309165611231
chr10	37848200	37849200	0.672351273378516
chr10	37848300	37849300	0.7935961455256847
chr10	37848400	37849400	0.4178115114852123
chr10	37848500	37849500	0.4299586236743229
chr10	37848600	37849600	0.14615148869391886
chr10	37848700	37849700	-0.10558382315885574
chr10	37848800	37849800	0.8714041745804222
chr10	37848900	37849900	0.4832125038450754
chr10	37849000	37850000	1.1675206816827257
chr10	37849100	37850100	0.24508885357772184
chr10	37849200	37850200	0.99283519209487
chr10	37849300	37850300	0.07480787704092212
chr10	37849400	37850400	0.4563487287112074
chr10	37849500	37850500	-0.3532470561130401
chr10	37849600	37850600	-0.6343327411249129
chr10	37849700	37850700	-0.5887035406916443
chr10	37849800	37850800	-1.5461675538482134
chr10	37849900	37850900	-1.5696982751878148
chr10	37850000	37851000	-2.160829022884096
chr10	37850100	37851100	-1.8995631126434664
chr10	37850200	37851200	-2.602415793949774
chr10	37850300	37851300	-1.866828888377134
chr10	37850400	37851400	-1.04228040843864
chr10	37850500	37851500	-0.2985072356915887
chr10	37850600	37851600	-0.1511229449811466
chr10	37850700	37851700	0.050062816627192135
chr10	37851800	37852800	0.2282179670701577
chr10	37851900	37852900	0.14707357946675126
chr10	37852000	37853000	0.22356852694587642
chr10	37852100	37853100	0.6917625119503259
chr10	37852200	37853200	0.7044408480287591
chr10	37852300	37853300	0.1416386168328896
chr10	37852400	37853400	0.22455189106755785
chr10	37852500	37853500	0.1970688798549134
chr10	37852600	37853600	0.2913793363409429
chr10	37852700	37853700	0.6077241675692042
chr10	37852800	37853800	0.5120589229450365
chr10	37852900	37853900	0.4362634135710898
chr10	37853000	37854000	0.012841892673235709
chr10	37853100	37854100	-0.11995105316431952
chr10	37853200	37854200	0.10210162868156916
chr10	37853300	37854300	0.35220116245577593
chr10	37853400	37854400	-0.1173406953160226
chr10	37853500	37854500	-0.19417178193929435
chr10	37853600	37854600	-0.5237639469375001
chr10	37853700	37854700	-0.7780680773603559
chr10	37853800	37854800	-0.4384152164680136
chr10	37853900	37854900	-0.5180344815640997
chr10	37854000	37855000	-0.12504060504786774
chr10	37854100	37855100	-0.05990490180021778
chr10	37854200	37855200	-0.2435232820622823
chr10	37854300	37855300	-0.03821044755526119
chr10	37854400	37855400	0.5713962169302874
chr10	37854500	37855500	0.19391850974183572
chr10	37854600	37855600	0.27536680871657515
chr10	37854700	37855700	0.3754435100120504
chr10	37854800	37855800	-0.006886067824315367
chr10	37854900	37855900	0.33499643477739544
chr10	37855000	37856000	0.586792171219468
chr10	37855100	37856100	0.24578869268707945
chr10	37855600	37856600	0.6681937091969764
chr10	37855700	37856700	0.3587916022234778
chr10	37855800	37856800	-0.1620235501735302
chr10	37855900	37856900	-0.14132621759231076
chr10	37856000	37857000	-0.11153463031748058
chr10	37856100	37857100	-0.8155756727283743
chr10	37856200	37857200	-0.7328062134474562
chr10	37856300	37857300	-0.21652018701134568
chr10	37856400	37857400	-0.5021714279057699
chr10	37856500	37857500	-0.021130065465065892
chr10	37856600	37857600	-1.4193106232650246
chr10	37856700	37857700	-0.7239271209398525
chr10	37856800	37857800	0.14489682900332151
chr10	37856900	37857900	0.3995287077047329
chr10	37857000	37858000	0.9542114049411555
chr10	37857100	37858100	0.9232446205128122
chr10	37857200	37858200	0.4359058220801289
chr10	37857300	37858300	-0.05160943327573216
chr10	37857400	37858400	-1.3839297856756425
chr10	37857500	37858500	-2.5296885347574265
chr10	37857600	37858600	-0.8962449676378487
chr10	37857700	37858700	-1.4397793909957295
chr10	37857800	37858800	-1.781113785145484
chr10	37857900	37858900	-2.535063401820096
chr10	37858000	37859000	-2.932498025528092
chr10	37858100	37859100	-2.437579906441701
chr10	37858200	37859200	-2.237363032132418
chr10	37858300	37859300	-1.9825519280440225
chr10	37858400	37859400	-1.0616621927564271
chr10	37858500	37859500	-0.2682912456040564
chr10	37858600	37859600	-0.7831710632551258
chr10	37858700	37859700	-1.3707776085258163
chr10	37858800	37859800	-1.4256342024047923
chr10	37858900	37859900	-0.7857366345410015
chr10	37859000	37860000	-0.9269355917854284
chr10	37859100	37860100	-0.8228331726003829
chr10	37859200	37860200	-0.5502960823923398
chr10	37859300	37860300	-0.7119528594187869
chr10	37859400	37860400	-0.7884045525571751
chr10	37859500	37860500	-0.8344948651167833
chr10	37859600	37860600	-1.021728829209977
chr10	37859700	37860700	-0.5659563231218967
chr10	37859800	37860800	-0.5504117460135767
chr10	37859900	37860900	-0.9611441691064476
chr10	37860000	37861000	-0.5720195951181655
chr10	37860100	37861100	-0.2674097135667804
chr10	37860200	37861200	-1.0360061543348371
chr10	37860300	37861300	-0.6937832001520234
chr10	37860400	37861400	0.11353680123642446
chr10	37860500	37861500	0.12606832017172276
chr10	37860600	37861600	0.4616651724890158
chr10	37860700	37861700	0.8814521987193351
chr10	37860800	37861800	0.7767966831070386
chr10	37860900	37861900	1.4701054351012692
chr10	37861000	37862000	1.4436988989866624
chr10	37861100	37862100	1.1113228756285047
chr10	37861200	37862200	1.7821309593989825
chr10	37861300	37862300	0.8464189102292695
chr10	37861400	37862400	-0.3925078371950901
chr10	37861500	37862500	-0.6527515960140235
chr10	37862600	37863600	0.8929354677758792
chr10	37862700	37863700	0.3890347798055712
chr10	37862800	37863800	-0.18185133562712744
chr10	37862900	37863900	0.18000844887093076
chr10	37863000	37864000	0.20195851490999053
chr10	37863100	37864100	0.4400710236010461
chr10	37863200	37864200	1.03453367065723
chr10	37863300	37864300	0.8772286470861459
chr10	37863400	37864400	1.0158352239570867
chr10	37863500	37864500	1.6152162815024331
chr10	37864900	37865900	1.8299097003621319
chr10	37865000	37866000	1.7244407200231298
chr10	37865100	37866100	1.5526726137860665
chr10	37865200	37866200	1.9982263396140765
chr10	37865300	37866300	2.1491780107810317
chr10	37865400	37866400	2.2164361124804657
chr10	37865500	37866500	2.505589138120575
chr10	37865600	37866600	2.3308666586936178
chr10	37865700	37866700	1.829384574518135
chr10	37865800	37866800	2.2061490760110773
chr10	37865900	37866900	2.010316670785245
chr10	37866000	37867000	1.5922656014021408
chr10	37866100	37867100	1.287975593418067
chr10	37866200	37867200	0.3630282111978003
chr10	37866300	37867300	0.5744486130019044
chr10	37866400	37867400	1.1787957019059927
chr10	37867400	37868400	2.422549572820107
chr10	37867500	37868500	2.5910067360246947
chr10	37867600	37868600	2.7726873463984605
chr10	37870200	37871200	1.1253013515908337
chr10	37870300	37871300	1.5965043149259786
chr10	37870400	37871400	0.6112717626065646
chr10	37870500	37871500	0.5411590635165177
chr10	37870600	37871600	0.3110024041239827
chr10	37870700	37871700	0.38458000925744745
chr10	37870800	37871800	-0.04867288651738818
chr10	37870900	37871900	-0.14814035184771115
chr10	37871000	37872000	0.03731368819473493
chr10	37871100	37872100	-0.350507048714192
chr10	37871200	37872200	-1.4048899045679857
chr10	37871300	37872300	-1.7657351670036647
chr10	37871400	37872400	-1.5362675118570606
chr10	37871500	37872500	-1.4640602653492656
chr10	37871600	37872600	-0.8550382074710957
chr10	37871700	37872700	-0.4509218196744131
chr10	37871800	37872800	-0.1174309098686884
chr10	37871900	37872900	0.2780359134132625
chr10	37872000	37873000	0.23827656750775225
chr10	37872100	37873100	0.8735060154808535
chr10	37872200	37873200	1.93042829945304
chr10	37872300	37873300	1.9992278162523152
chr10	37872400	37873400	2.781401997490521
chr10	37872500	37873500	2.2260342080634743
chr10	37872600	37873600	1.0697320745760899
chr10	37872700	37873700	0.3950548934242725
chr10	37872800	37873800	0.742530482543545
chr10	37872900	37873900	0.15435650494207928
chr10	37873000	37874000	0.16460497081508046
chr10	37873100	37874100	0.4014614095262919
chr10	37873200	37874200	-0.3746505810886913
chr10	37873300	37874300	-0.6023966211008625
chr10	37873400	37874400	-1.2844661032871378
chr10	37873500	37874500	-0.8719507851441611
chr10	37873600	37874600	0.1518019593761319
chr10	37873700	37874700	0.13451674078384912
chr10	37874200	37875200	0.2033909750045277
chr10	37876900	37877900	0.32489984402534244
chr10	37877000	37878000	-0.7109961499885575
chr10	37877100	37878100	-1.079575521637386
chr10	37877200	37878200	-1.0956974440470677
chr10	37877300	37878300	-1.0124412859611869
chr10	37877400	37878400	-1.0415961510314242
chr10	37877500	37878500	-1.2541190819738113
chr10	37877600	37878600	-0.7556673020172665
chr10	37877700	37878700	-0.9130959800237428
chr10	37877800	37878800	-1.4188483997246026
chr10	37877900	37878900	-1.4432284544754894
chr10	37878000	37879000	-0.7328003324355798
chr10	37878400	37879400	0.4243941324252964
chr10	37878500	37879500	0.5705987570751672
chr10	37878600	37879600	0.6275078577847315
chr10	37878700	37879700	0.6089137926553214
chr10	37878800	37879800	0.17920025692876604
chr10	37878900	37879900	-0.11424404335911136
chr10	37879000	37880000	0.19721924951959843
chr10	37879100	37880100	-0.2567558301626252
chr10	37879200	37880200	-1.0029212030036074
chr10	37879300	37880300	-1.12139114414685
chr10	37879400	37880400	-0.6568974099726969
chr10	37879500	37880500	-0.44178051315707423
chr10	37879600	37880600	-0.8698434883510493
chr10	37879700	37880700	-0.8102565314672099
chr10	37879800	37880800	-0.2906645169480861
chr10	37879900	37880900	0.2901972118601535
chr10	37880000	37881000	-0.2873661885314167
chr10	37880100	37881100	-0.3137059396869953
chr10	37881600	37882600	0.051645196019947916
chr10	37881700	37882700	-0.5856229901513548
chr10	37881800	37882800	-0.6054668461236512
chr10	37881900	37882900	-0.8820942647532145
chr10	37882400	37883400	-1.3036150254736951
chr10	37882500	37883500	-0.6690050616157115
chr10	37882600	37883600	-0.5349492265248611
chr10	37882700	37883700	-0.5042602763040921
chr10	37882800	37883800	-0.3767716568380145
chr10	37882900	37883900	-0.19156541602825605
chr10	37883000	37884000	0.06472589478183637
chr10	37883100	37884100	-0.4380573731907634
chr10	37883200	37884200	-0.33166695670463403
chr10	37883300	37884300	0.124560420301847
chr10	37883400	37884400	0.2939268382569447
chr10	37884500	37885500	0.5409092776700287
chr10	37884600	37885600	0.8266754800433248
chr10	37884700	37885700	0.9729496932424158
chr10	37884800	37885800	0.6770591732664717
chr10	37884900	37885900	0.37656687316563575
chr10	37885000	37886000	0.48417316621711093
chr10	37885100	37886100	0.7132178329019769
chr10	37885200	37886200	0.6497159812090931
chr10	37885300	37886300	0.6410143772770469
chr10	37885400	37886400	0.5659507507449545
chr10	37885500	37886500	0.4486518297269551
chr10	37885600	37886600	-0.030966577560396214
chr10	37885700	37886700	-0.09515960329779367
chr10	37885800	37886800	0.014869345680456478
chr10	37885900	37886900	0.5593870684352262
chr10	37886000	37887000	0.3487807404029469
chr10	37886100	37887100	-0.08862149024593811
chr10	37886200	37887200	-0.1364564863241964
chr10	37886300	37887300	0.08575134427567804
chr10	37886700	37887700	0.7509040941747358
chr10	37886800	37887800	0.7231237543947613
chr10	37886900	37887900	0.6120753081304948
chr10	37887000	37888000	0.1765036634406397
chr10	37887100	37888100	0.7829150644476356
chr10	37887200	37888200	1.2193276548861007
chr10	37887300	37888300	1.2452939594024544
chr10	37887400	37888400	0.9405746640041444
chr10	37887500	37888500	0.7149342730920836
chr10	37887600	37888600	0.7562107062155944
chr10	37887700	37888700	0.7150352913485715
chr10	37887800	37888800	0.7495713121165382
chr10	37889100	37890100	0.8632636801922697
chr10	37889200	37890200	0.5769608768912499
chr10	37889300	37890300	0.02501518322069691
chr10	37889400	37890400	0.2736506160705624
chr10	37889500	37890500	0.5283469635018736
chr10	37889600	37890600	0.3117144416405111
chr10	37889700	37890700	0.015529384419332472
chr10	37889800	37890800	-0.3335095696138061
chr10	37889900	37890900	-1.0625018516257807
chr10	37890000	37891000	-1.3921320124221714
chr10	37890100	37891100	-1.2611618204519086
chr10	37890200	37891200	-1.6143572462285911
chr10	37890300	37891300	-1.7513103888782349
chr10	37890400	37891400	-2.107200343225621
chr10	37890500	37891500	-3.057339863208056
chr10	37890600	37891600	-1.9353738542452776
chr10	37890700	37891700	-2.166779453413254
chr10	37890800	37891800	-2.002981457412534
chr10	37890900	37891900	-1.0403410025428843
chr10	37891000	37892000	-0.798963473611387
chr10	37891100	37892100	-1.1676023851842237
chr10	37891200	37892200	-0.7821818333387189
chr10	37891300	37892300	0.07283950873711532
chr10	37891400	37892400	0.12916187247299135
chr10	37891500	37892500	0.9381888579080072
chr10	37891600	37892600	0.7066702064052867
chr10	37891700	37892700	0.9963256090977024
chr10	37891800	37892800	0.7625930287260693
chr10	37891900	37892900	0.5987592009919419
chr10	37892000	37893000	0.39249224587824355
chr10	37892100	37893100	0.8509884596662783
chr10	37892200	37893200	0.8088949700129691
chr10	37892300	37893300	0.5263433606202488
chr10	37892400	37893400	-0.141505353217669
chr10	37892500	37893500	-0.254135827430758
chr10	37892700	37893700	-1.0083823532210627
chr10	37893200	37894200	0.4173498420342037
chr10	37893300	37894300	0.8332273502297923
chr10	37893400	37894400	1.6881906366727712
chr10	37893500	37894500	1.6894441179960469
chr10	37893600	37894600	1.5378461577653435
chr10	37893700	37894700	1.7530246152931916
chr10	37893800	37894800	1.3036110679557436
chr10	37893900	37894900	1.4971010297023206
chr10	37894000	37895000	1.4654319685936934
chr10	37894100	37895100	1.3351726029845843
chr10	37894200	37895200	1.3000859719384994
chr10	37894300	37895300	1.0855839136992629
chr10	37894400	37895400	0.683250004456269
chr10	37894500	37895500	0.6488566426633978
chr10	37894600	37895600	0.5258958965061934
chr10	37894700	37895700	1.1031670249361885
chr10	37896400	37897400	-1.8103436502451384
chr10	37896500	37897500	-2.259066434132788
chr10	37896600	37897600	-2.7428791297298307
chr10	37896700	37897700	-3.0895521310488236
chr10	37896800	37897800	-2.6875848469162724
chr10	37896900	37897900	-2.679648439391176
chr10	37897000	37898000	-2.4384049993266457
chr10	37897100	37898100	-2.835089780600433
chr10	37897200	37898200	-3.521472247280384
chr10	37897300	37898300	-3.8980239613418863
chr10	37900700	37901700	-4.505771731039377
chr10	37900800	37901800	-4.20222053050848
chr10	37900900	37901900	-4.1965862220905565
chr10	37901000	37902000	-4.241486791790611
chr10	37901100	37902100	-4.115193119454785
chr10	37901200	37902200	-4.059039102279365
chr10	37901300	37902300	-4.101681714535474
chr10	37902900	37903900	-3.554212775924644
chr10	37903000	37904000	-2.7208497357678243
chr10	37903100	37904100	-2.5561112401831814
chr10	37903200	37904200	-2.8325647437109267
chr10	37903300	37904300	-1.824675428660521
chr10	37903400	37904400	-1.4029420690805758
chr10	37903500	37904500	-1.037222092083638
chr10	37903600	37904600	-0.5447865962620078
chr10	37903700	37904700	-0.6061818313073255
chr10	37903800	37904800	-0.2954029921202597
chr10	37903900	37904900	0.06546737685220252
chr10	37904000	37905000	-0.21368125908733643
chr10	37904100	37905100	-0.08101781973157711
chr10	37904200	37905200	0.025323484893105732
chr10	37904300	37905300	-0.11428409360921205
chr10	37904400	37905400	-0.6068218522123124
chr10	37904500	37905500	-0.9022758110411137
chr10	37904600	37905600	-1.3133197211718854
chr10	37904700	37905700	-0.6025178056926433
chr10	37904800	37905800	-0.5925898563436255
chr10	37904900	37905900	-0.7950649703457714
chr10	37905000	37906000	-1.1999786065272164
chr10	37906100	37907100	-0.4718788983222389
chr10	37906200	37907200	-0.7607925642886428
chr10	37906300	37907300	-0.6284746048033224
chr10	37908300	37909300	0.8925483122618594
chr10	37908400	37909400	0.5482426017743901
chr10	37908500	37909500	1.4999894750405878
chr10	37908600	37909600	1.4163939340773508
chr10	37908700	37909700	1.3641558523042254
chr10	37908800	37909800	0.5428618176319165
chr10	37908900	37909900	-0.6848465805691906
chr10	37909000	37910000	-0.24309635357942228
chr10	37909100	37910100	-1.2884237615778489
chr10	37909200	37910200	-1.7880716845733202
chr10	37909300	37910300	-1.749215773466838
chr10	37909400	37910400	-1.9513514170781607
chr10	37909500	37910500	-1.3159267441813705
chr10	37909600	37910600	-1.2011730442962123
chr10	37909700	37910700	-1.0398823746323742
chr10	37909800	37910800	-1.2145071948453845
chr10	37909900	37910900	-0.3904943558655545
chr10	37910000	37911000	-0.5601914850025876
chr10	37910100	37911100	-0.2310909888446537
chr10	37910200	37911200	0.11908645085432427
chr10	37910300	37911300	0.2807553304141506
chr10	37910400	37911400	0.5143836391727936
chr10	37910500	37911500	0.04261079157285415
chr10	37910600	37911600	-0.7213402167258921
chr10	37910700	37911700	-0.9114735210578284
chr10	37910800	37911800	-0.4620422435543806
chr10	37910900	37911900	-0.4839644180044122
chr10	37911000	37912000	-0.6413165315883158
chr10	37911100	37912100	-0.9077675957036412
chr10	37911200	37912200	-0.9451068278359408
chr10	37911300	37912300	-0.7264284591069307
chr10	37911400	37912400	-0.6068602460978605
chr10	37911500	37912500	-0.7179322945960005
chr10	37911600	37912600	-0.04654198360238468
chr10	37911700	37912700	-0.1903905930561008
chr10	37911800	37912800	-0.19790955131572888
chr10	37911900	37912900	-0.6627856888832221
chr10	37912000	37913000	-0.3011908451848747
chr10	37912100	37913100	-0.5089162724654349
chr10	37912200	37913200	-0.013410345122161237
chr10	37912300	37913300	0.15021056983859118
chr10	37912400	37913400	0.26398583004835136
chr10	37912500	37913500	0.3767430482216484
chr10	37912600	37913600	0.8884268002936053
chr10	37912700	37913700	1.093148281242417
chr10	37912800	37913800	1.5181446363686983
chr10	37912900	37913900	1.2391384217168375
chr10	37913000	37914000	1.056371025116706
chr10	37913100	37914100	1.1174536003416526
chr10	37913200	37914200	0.4196700741787173
chr10	37913300	37914300	0.503906289348891
chr10	37913400	37914400	0.4358964222122215
chr10	37913500	37914500	0.3068611887689893
chr10	37913600	37914600	-0.07932803565542403
chr10	37913700	37914700	0.04791858673282818
chr10	37913800	37914800	-0.7270997287954069
chr10	37913900	37914900	-0.12054276059392327
chr10	37914000	37915000	0.20543451414395644
chr10	37914200	37915200	2.0379164817358046
chr10	37914300	37915300	1.5369922149037063
chr10	37914400	37915400	0.9579557223720528
chr10	37914500	37915500	1.4729083073476792
chr10	37914600	37915600	1.3804221881383418
chr10	37914700	37915700	1.3040301730000443
chr10	37914800	37915800	1.6356700391235683
chr10	37914900	37915900	2.278967943465056
chr10	37915000	37916000	1.828150777789142
chr10	37915100	37916100	1.1543853433000262
chr10	37915200	37916200	1.021375817510765
chr10	37915300	37916300	1.0845250680246663
chr10	37915400	37916400	1.2343202837821858
chr10	37915500	37916500	1.274529308522471
chr10	37915600	37916600	1.768855067500616
chr10	37915700	37916700	1.3664050904392488
chr10	37915800	37916800	1.685729653710062
chr10	37915900	37916900	1.5334527430437386
chr10	37916000	37917000	1.7581146105224856
chr10	37916100	37917100	1.2511516337136954
chr10	37916200	37917200	0.8891244873675233
chr10	37916300	37917300	0.5164267569294203
chr10	37916400	37917400	1.2676042012740307
chr10	37916500	37917500	1.0533328204091643
chr10	37916600	37917600	0.8015021381508586
chr10	37916700	37917700	2.0702995731923983
chr10	37916800	37917800	2.1234963861196605
chr10	37916900	37917900	1.9308923553993813
chr10	37917000	37918000	1.9786798795581202
chr10	37917100	37918100	2.374552548876688
chr10	37917200	37918200	2.6649030886207594
chr10	37917300	37918300	2.7289565738904003
chr10	37917400	37918400	2.3901020639469035
chr10	37917500	37918500	2.2537840587547726
chr10	37918600	37919600	0.7833348645914757
chr10	37918700	37919700	1.2179916956601888
chr10	37918800	37919800	0.8104920945659374
chr10	37918900	37919900	0.8730023063364419
chr10	37919000	37920000	1.1134645971573705
chr10	37919100	37920100	1.623380011717804
chr10	37919200	37920200	1.0223319015305052
chr10	37919300	37920300	0.6445835275140399
chr10	37919400	37920400	0.9160782854094958
chr10	37919500	37920500	0.8528220953140394
chr10	37919600	37920600	0.6038761091252518
chr10	37919700	37920700	0.6963683704474392
chr10	37919800	37920800	0.260659794587807
chr10	37919900	37920900	0.7181472469397993
chr10	37921100	37922100	1.9316800096420947
chr10	37921200	37922200	1.42738621636431
chr10	37921300	37922300	1.3836075435131399
chr10	37921400	37922400	1.4656182911306914
chr10	37921500	37922500	1.0920831865415626
chr10	37921600	37922600	0.4466272695133524
chr10	37921700	37922700	0.08244069065345268
chr10	37921800	37922800	-0.5172237996233412
chr10	37921900	37922900	-0.5832895372677509
chr10	37922000	37923000	-0.6258463804777008
chr10	37922100	37923100	-0.3069677339575018
chr10	37923200	37924200	0.20287743825669752
chr10	37923300	37924300	0.37681000907625023
chr10	37923400	37924400	0.16427419852668246
chr10	37923500	37924500	-0.1973865404826872
chr10	37923600	37924600	0.2433403057834594
chr10	37923700	37924700	0.428574692844336
chr10	37923800	37924800	-0.1899806994798182
chr10	37923900	37924900	-0.31426610174853714
chr10	37924000	37925000	-0.31091317436139637
chr10	37924100	37925100	-0.03979419845296493
chr10	37924200	37925200	-0.16383610157506115
chr10	37924300	37925300	0.08634066362357652
chr10	37924400	37925400	0.10915462115049496
chr10	37924500	37925500	0.3044400832382441
chr10	37924600	37925600	-0.2563115175213246
chr10	37924700	37925700	-0.0959447466790975
chr10	37924800	37925800	0.1560928791495999
chr10	37924900	37925900	0.5348784384551603
chr10	37925000	37926000	0.8176158310072619
chr10	37925100	37926100	0.09325695054242217
chr10	37925200	37926200	-0.6983226831663538
chr10	37925300	37926300	-0.8824790394065984
chr10	37925400	37926400	-0.5651707091692832
chr10	37925500	37926500	-1.09876049455707
chr10	37925600	37926600	-0.981646524803972
chr10	37925700	37926700	-1.8334359994006149
chr10	37925800	37926800	-1.8293103250101312
chr10	37925900	37926900	-2.172100263847629
chr10	37926000	37927000	-1.9664877934635534
chr10	37926100	37927100	-1.3752975328481982
chr10	37926700	37927700	0.7712636463639373
chr10	37926800	37927800	1.244809659300218
chr10	37926900	37927900	1.24833515407668
chr10	37927000	37928000	0.8645241282802473
chr10	37927100	37928100	-0.19622962818817866
chr10	37927200	37928200	-0.4794228984808199
chr10	37927300	37928300	-1.0954647466928047
chr10	37927400	37928400	-1.3899546432836398
chr10	37927500	37928500	-2.3462658500078653
chr10	37927600	37928600	-1.3804100287062857
chr10	37927700	37928700	-1.0759107760123738
chr10	37927800	37928800	-1.6501374715885362
chr10	37927900	37928900	-1.0961570756033656
chr10	37928000	37929000	-0.7098260153797972
chr10	37928100	37929100	0.23537222244843045
chr10	37928200	37929200	0.3595313063550009
chr10	37928700	37929700	-0.3796410680602696
chr10	37928900	37929900	0.2939531349051271
chr10	37929000	37930000	0.26533707014289104
chr10	37929100	37930100	-0.09670851148164758
chr10	37929200	37930200	-0.1726644147444424
chr10	37929300	37930300	-0.12421085458982432
chr10	37929400	37930400	-0.27811356404131504
chr10	37929500	37930500	0.7237149781567835
chr10	37929600	37930600	0.6769407404176875
chr10	37929700	37930700	1.5802764788891366
chr10	37929800	37930800	1.0843680938358644
chr10	37929900	37930900	0.8736406682088287
chr10	37930000	37931000	0.26061014419648365
chr10	37930100	37931100	0.3004449805709156
chr10	37930200	37931200	0.4132577595946153
chr10	37930300	37931300	0.4733139194220512
chr10	37930400	37931400	0.6732794135070308
chr10	37930500	37931500	0.6120640644591812
chr10	37930600	37931600	0.4832395980363681
chr10	37930700	37931700	0.14503464112692693
chr10	37930800	37931800	0.3136533628397397
chr10	37932200	37933200	0.4451960328866689
chr10	37932300	37933300	-0.026606468179843527
chr10	37932400	37933400	0.6616363903045533
chr10	37932500	37933500	0.4542193866698208
chr10	37932600	37933600	0.317604838816289
chr10	37932700	37933700	0.7439784557894555
chr10	37932800	37933800	1.2402099668589062
chr10	37932900	37933900	1.9634029438298857
chr10	37933000	37934000	2.441997447039413
chr10	37933100	37934100	1.6683368404286874
chr10	37933200	37934200	1.5307393444627684
chr10	37933300	37934300	1.8785466551207444
chr10	37933400	37934400	1.3126459290253
chr10	37933500	37934500	2.210009311087658
chr10	37933600	37934600	2.1744582306898907
chr10	37933700	37934700	2.2556336644956723
chr10	37933800	37934800	2.1741805042536297
chr10	37933900	37934900	1.5580427746639849
chr10	37934000	37935000	0.9675469860937033
chr10	37934100	37935100	1.3535748876345508
chr10	37934200	37935200	1.94861298742554
chr10	37934300	37935300	2.127767976398083
chr10	37934400	37935400	2.476191526863572
chr10	37934500	37935500	2.3715996998865854
chr10	37934600	37935600	2.3698193977724302
chr10	37934700	37935700	2.4067112880649457
chr10	37934800	37935800	2.3596145907230763
chr10	37934900	37935900	1.8331595046016191
chr10	37935000	37936000	1.7113326365990045
chr10	37935100	37936100	1.8324778393712484
chr10	37935200	37936200	2.139197421773057
chr10	37935300	37936300	1.9018476853193864
chr10	37935400	37936400	1.9169695631062809
chr10	37935500	37936500	1.2526955864080576
chr10	37935600	37936600	1.0752588145508326
chr10	37935700	37936700	1.4029458323312225
chr10	37935800	37936800	0.7215968960387229
chr10	37935900	37936900	1.0325549955730853
chr10	37936000	37937000	1.6834578918215624
chr10	37936100	37937100	1.886764052216506
chr10	37936200	37937200	1.6173331633239354
chr10	37936300	37937300	1.9027945331870848
chr10	37936400	37937400	1.8554285252842109
chr10	37937500	37938500	-0.61640697585976
chr10	37937600	37938600	-0.5206162450927565
chr10	37937700	37938700	-0.20156310733323465
chr10	37937800	37938800	-0.06465757105436604
chr10	37937900	37938900	0.5488402858941538
chr10	37938000	37939000	0.38766320613550004
chr10	37938100	37939100	0.7275971981193116
chr10	37938200	37939200	1.1359025410413657
chr10	37938300	37939300	1.4026386930584618
chr10	37938400	37939400	1.4603955461832108
chr10	37938500	37939500	2.574803061314803
chr10	37938600	37939600	1.7670567339894605
chr10	37938700	37939700	1.9170019394156244
chr10	37938800	37939800	2.2414243834242242
chr10	37938900	37939900	2.119506230574438
chr10	37939000	37940000	2.1740256531698905
chr10	37939100	37940100	2.068962431750924
chr10	37939200	37940200	1.2560776039669748
chr10	37939300	37940300	1.0361364154147896
chr10	37939400	37940400	0.9458125617840816
chr10	37939500	37940500	0.8192286889644077
chr10	37939600	37940600	1.2021111442897179
chr10	37939700	37940700	0.6444797938983367
chr10	37939800	37940800	0.11137852461363214
chr10	37939900	37940900	-0.5277337681358891
chr10	37940000	37941000	-0.3521433434605676
chr10	37940100	37941100	-0.5558621876734435
chr10	37940200	37941200	0.20095326182007275
chr10	37940300	37941300	0.39722815208560064
chr10	37940400	37941400	0.7752339565888505
chr10	37940500	37941500	0.914770985888456
chr10	37940600	37941600	1.7333471962685605
chr10	37940700	37941700	1.835855744518822
chr10	37940800	37941800	1.5913769475966228
chr10	37940900	37941900	2.292397925387662
chr10	37941000	37942000	2.8106422612550097
chr10	37941100	37942100	2.529437665858019
chr10	37941200	37942200	1.9913223280669032
chr10	37941300	37942300	2.1169213532620157
chr10	37941400	37942400	1.6440595717435669
chr10	37941500	37942500	0.9246714969822152
chr10	37941600	37942600	0.5296866475899915
chr10	37941700	37942700	0.7679378692173139
chr10	37941800	37942800	0.8603180626466747
chr10	37941900	37942900	0.6623176548121715
chr10	37942000	37943000	-0.1827610150885626
chr10	37942100	37943100	0.07149678877832483
chr10	37942200	37943200	0.3834208616625045
chr10	37942300	37943300	0.4858382194653319
chr10	37942400	37943400	0.7008560678503155
chr10	37942500	37943500	0.9837854177691728
chr10	37942600	37943600	0.79272644456493
chr10	37942700	37943700	0.890179306802135
chr10	37942800	37943800	0.8967672296507944
chr10	37942900	37943900	0.4492828464115757
chr10	37943000	37944000	0.4380621196214762
chr10	37943100	37944100	0.3280095878067536
chr10	37943200	37944200	-0.7636394854146984
chr10	37943300	37944300	-0.4436687377106518
chr10	37943400	37944400	-0.2198147793970244
chr10	37943500	37944500	0.025103667782345632
chr10	37943600	37944600	0.5412866562199115
chr10	37943700	37944700	0.31362764923305925
chr10	37943800	37944800	0.9944075208729282
chr10	37943900	37944900	0.7285993301156478
chr10	37944000	37945000	1.0536474253495576
chr10	37944100	37945100	1.403354684960484
chr10	37944200	37945200	1.5863628157067031
chr10	37944300	37945300	1.2979950188335168
chr10	37944400	37945400	1.2555909913051029
chr10	37944500	37945500	1.2095157621216321
chr10	37944600	37945600	1.005685263376639
chr10	37944700	37945700	0.9656558329507612
chr10	37944800	37945800	0.5446104741807899
chr10	37944900	37945900	1.2147657821340945
chr10	37945000	37946000	0.9810427248726011
chr10	37945100	37946100	0.680341244643452
chr10	37946300	37947300	-0.06434684251338832
chr10	37946400	37947400	-0.0585172596744175
chr10	37946500	37947500	0.5171146529006267
chr10	37946600	37947600	0.885905141647764
chr10	37946700	37947700	0.951273754862048
chr10	37946800	37947800	1.7342980509357069
chr10	37946900	37947900	1.7976401404038336
chr10	37947000	37948000	1.5189943269772561
chr10	37947100	37948100	1.8255211273907213
chr10	37947200	37948200	1.6013170739741207
chr10	37947300	37948300	1.6366286804766057
chr10	37947400	37948400	1.530074574927523
chr10	37947500	37948500	0.7301375290134454
chr10	37947600	37948600	0.14824081080927914
chr10	37947700	37948700	0.6701327870921308
chr10	37947800	37948800	0.5471020405932281
chr10	37947900	37948900	0.6351030010189314
chr10	37948000	37949000	0.3075080387705771
chr10	37948100	37949100	0.11803264633168607
chr10	37948200	37949200	-0.6800148583245063
chr10	37948300	37949300	-1.0491504045254
chr10	37948400	37949400	-0.8985627111842927
chr10	37948500	37949500	-0.32107836798977063
chr10	37948600	37949600	-0.3610893345590129
chr10	37948700	37949700	0.043052718727749816
chr10	37948800	37949800	0.30169229042585666
chr10	37948900	37949900	0.3679337307783076
chr10	37949000	37950000	0.8950983330248496
chr10	37949100	37950100	1.2686387665349068
chr10	37949200	37950200	1.2301211677333
chr10	37949300	37950300	1.3227695453102153
chr10	37949400	37950400	1.5724211559982186
chr10	37949500	37950500	1.3510907251572526
chr10	37949600	37950600	1.9540886062275875
chr10	37949700	37950700	0.9862464945987874
chr10	37949800	37950800	0.30153570238085603
chr10	37949900	37950900	-0.30143347457469744
chr10	37950000	37951000	-1.101579292846243
chr10	37950100	37951100	-1.3511645295312242
chr10	37950200	37951200	-0.8648317211842453
chr10	37950300	37951300	-0.8299330786019545
chr10	37950400	37951400	-0.9440518890281544
chr10	37950500	37951500	-1.3695054538239042
chr10	37950600	37951600	-2.132314435003666
chr10	37950700	37951700	-1.6065132483719855
chr10	37950800	37951800	-0.8198709496491259
chr10	37950900	37951900	-0.3440153112303923
chr10	37951000	37952000	0.35062510583322143
chr10	37951100	37952100	0.12191322271351444
chr10	37951200	37952200	0.20950829186305675
chr10	37951300	37952300	-0.020009563660622967
chr10	37951400	37952400	-0.3620366938124133
chr10	37951500	37952500	-0.2288258765376228
chr10	37952500	37953500	0.29061962194205376
chr10	37952600	37953600	0.8131575270923966
chr10	37952700	37953700	0.87619458991061
chr10	37952800	37953800	0.6322586743349561
chr10	37952900	37953900	0.25580601591952723
chr10	37953000	37954000	0.06026740214689005
chr10	37953100	37954100	-0.6164237388782425
chr10	37953200	37954200	-0.2904208621206692
chr10	37953300	37954300	-0.2078041177668684
chr10	37953400	37954400	-0.6698469719579107
chr10	37953500	37954500	-0.5550361112283583
chr10	37953600	37954600	-0.8168697217278849
chr10	37953700	37954700	-0.8351649571764118
chr10	37953800	37954800	-2.1567573211492532
chr10	37953900	37954900	-2.067880406839207
chr10	37954000	37955000	-2.505739551817262
chr10	37954100	37955100	-1.8753349383952864
chr10	37954200	37955200	-1.448935882891439
chr10	37954300	37955300	-1.8738108601487031
chr10	37954400	37955400	-1.5400802022062177
chr10	37954500	37955500	-1.2918074033081914
chr10	37954600	37955600	-1.4273852963502276
chr10	37954700	37955700	-1.230636617272752
chr10	37954800	37955800	-0.07077431595118451
chr10	37954900	37955900	-0.07361311141613533
chr10	37955000	37956000	0.9564552348518299
chr10	37955100	37956100	1.2540187087068666
chr10	37955200	37956200	0.7979222273464882
chr10	37955300	37956300	0.7350334576892869
chr10	37955400	37956400	1.028460777236431
chr10	37955500	37956500	0.490582375189582
chr10	37955600	37956600	0.7248482921351895
chr10	37955700	37956700	1.3783995815625814
chr10	37955800	37956800	1.4625891593871356
chr10	37955900	37956900	1.5608479156895971
chr10	37956900	37957900	1.3206777415153244
chr10	37957000	37958000	0.26054939887507933
chr10	37957100	37958100	0.1188119074979182
chr10	37957200	37958200	0.2763249406702445
chr10	37957300	37958300	0.35957629412751946
chr10	37957400	37958400	0.5324104882449292
chr10	37957500	37958500	-0.08458406384110974
chr10	37957600	37958600	-0.1966403384391313
chr10	37957700	37958700	-0.2114810784048128
chr10	37958200	37959200	-1.188348251776005
chr10	37958300	37959300	-0.8498225874151758
chr10	37958400	37959400	-0.6773233012008186
chr10	37958500	37959500	-1.0038137146943908
chr10	37958600	37959600	-0.4377831832175744
chr10	37958700	37959700	-1.051815948504664
chr10	37958800	37959800	-0.98634788933165
chr10	37958900	37959900	-1.03248820644997
chr10	37959000	37960000	-0.9906772118373064
chr10	37959100	37960100	-1.2951751325482652
chr10	37959200	37960200	-0.12547875757206015
chr10	37959300	37960300	-0.44154935843692505
chr10	37959400	37960400	-0.3845463429035023
chr10	37960700	37961700	0.050243352721870665
chr10	37960800	37961800	0.2496040127106667
chr10	37960900	37961900	0.4170856140323278
chr10	37962100	37963100	-0.6660998304954229
chr10	37962200	37963200	-0.06790809208179907
chr10	37962300	37963300	0.08742822605144468
chr10	37962400	37963400	0.4973064286496723
chr10	37962500	37963500	0.9148206927076974
chr10	37962600	37963600	0.7081038966374684
chr10	37962700	37963700	0.7517066711034681
chr10	37962800	37963800	1.0404233742080289
chr10	37962900	37963900	0.5551945554873926
chr10	37963000	37964000	-0.28152608127425605
chr10	37963100	37964100	-0.7136503817767975
chr10	37963200	37964200	-1.3893026472974093
chr10	37963300	37964300	-1.3503658544812585
chr10	37963400	37964400	-2.1459584332249184
chr10	37963500	37964500	-2.11144801429988
chr10	37963600	37964600	-2.1198078315709545
chr10	37963700	37964700	-2.43643165179886
chr10	37963800	37964800	-2.8865381378441524
chr10	37963900	37964900	-2.849421647939124
chr10	37964000	37965000	-2.3459667402392705
chr10	37964100	37965100	-1.5347221487109703
chr10	37964200	37965200	-0.9411064921464172
chr10	37964300	37965300	-0.7334598518605804
chr10	37964400	37965400	0.4212359274869902
chr10	37964500	37965500	0.08536248550314714
chr10	37964600	37965600	-0.3643818061358227
chr10	37964700	37965700	-0.1761653718604547
chr10	37964800	37965800	-0.14326535679042654
chr10	37964900	37965900	0.07502075133481316
chr10	37965000	37966000	0.007606686564118621
chr10	37965100	37966100	-0.3153005632754756
chr10	37965200	37966200	-0.4266525714526184
chr10	37965300	37966300	-0.6656073222329846
chr10	37965400	37966400	-0.2403970114371721
chr10	37965500	37966500	-0.2933854684965651
chr10	37965600	37966600	-0.07304579127883587
chr10	37965700	37966700	-0.7516059490594038
chr10	37965800	37966800	-1.0386451101294505
chr10	37965900	37966900	-1.4794443587897832
chr10	37966000	37967000	-1.3860057061684226
chr10	37966100	37967100	-1.1787628383327782
chr10	37966200	37967200	-1.4611835889233242
chr10	37966300	37967300	-1.186655737863244
chr10	37966400	37967400	-1.3760594211749366
chr10	37966500	37967500	-1.6458327233364445
chr10	37966600	37967600	-2.280849261659959
chr10	37966700	37967700	-1.7515423285500062
chr10	37966800	37967800	-1.9490255902284053
chr10	37966900	37967900	-1.7201434573145526
chr10	37967000	37968000	-1.813858923542496
chr10	37967100	37968100	-1.837234445414016
chr10	37967200	37968200	-1.126365150524168
chr10	37967300	37968300	-1.531077410958224
chr10	37968200	37969200	-0.3031453555465893
chr10	37968300	37969300	0.17367898159514314
chr10	37968400	37969400	0.092851127429013
chr10	37968500	37969500	0.4765855336394805
chr10	37968600	37969600	0.013472763883543976
chr10	37968700	37969700	0.4923258530090027
chr10	37968800	37969800	0.1562413608316931
chr10	37968900	37969900	-0.03685514655251114
chr10	37969000	37970000	0.22536940471888586
chr10	37969100	37970100	0.6009132283278907
chr10	37969200	37970200	0.7316299191829725
chr10	37969300	37970300	0.4720669659948401
chr10	37969400	37970400	0.35036151404191923
chr10	37969500	37970500	-0.946294598212
chr10	37969600	37970600	-1.261429305385246
chr10	37969700	37970700	-1.8417437636080718
chr10	37969800	37970800	-1.563636213368885
chr10	37969900	37970900	-1.1327591159783963
chr10	37970000	37971000	-1.6524270526449978
chr10	37970100	37971100	-1.5910016361366195
chr10	37970200	37971200	-0.8647940118180713
chr10	37970300	37971300	-0.6856635950411804
chr10	37970400	37971400	-0.2391201056199193
chr10	37970500	37971500	0.2829127019410988
chr10	37970600	37971600	0.9889702905097516
chr10	37970700	37971700	2.32061589737826
chr10	37970800	37971800	2.048039757481064
chr10	37970900	37971900	1.5138836381232508
chr10	37971000	37972000	2.283563871992754
chr10	37971200	37972200	1.3153187347172972
chr10	37971300	37972300	1.7699361587486333
chr10	37971400	37972400	0.7746723896520292
chr10	37971500	37972500	1.3010665763539169
chr10	37971600	37972600	1.0655613684553027
chr10	37971700	37972700	-0.26714386658476297
chr10	37971800	37972800	-0.4087428145032909
chr10	37971900	37972900	-0.21481172384581526
chr10	37972000	37973000	-0.5159002250022012
chr10	37972100	37973100	-0.14218510523204175
chr10	37972200	37973200	0.3401077805973989
chr10	37973600	37974600	-0.6376373970879847
chr10	37973700	37974700	-0.8564458247481352
chr10	37973800	37974800	-0.8183337306334424
chr10	37973900	37974900	-0.5920658211586818
chr10	37974000	37975000	-0.5845008007809899
chr10	37974100	37975100	0.02366360825844584
chr10	37974200	37975200	-0.01640453093508837
chr10	37974300	37975300	0.2400230680086325
chr10	37974400	37975400	0.10621557152468117
chr10	37974500	37975500	0.7120761470122762
chr10	37974600	37975600	0.6821624483164964
chr10	37974700	37975700	0.7983722944090574
chr10	37974800	37975800	0.7120346267128383
chr10	37974900	37975900	0.6799253637555212
chr10	37975000	37976000	0.5593102270066862
chr10	37975100	37976100	0.5326276651344328
chr10	37975200	37976200	0.8930204978385636
chr10	37975300	37976300	0.8295223477427649
chr10	37975400	37976400	1.3622878952559034
chr10	37976100	37977100	2.0667700615285103
chr10	37976200	37977200	1.7044643486826214
chr10	37976300	37977300	1.3681265907253242
chr10	37976400	37977400	0.4914922304531968
chr10	37976500	37977500	0.18682233880470306
chr10	37976600	37977600	-0.02771380232018241
chr10	37976700	37977700	-0.34144694183484364
chr10	37976800	37977800	-0.6197880633811509
chr10	37976900	37977900	0.2252177127042473
chr10	37977000	37978000	-0.012362026126076531
chr10	37977100	37978100	-0.3508019885757047
chr10	37977200	37978200	-0.19452642131802844
chr10	37977300	37978300	0.1039895927627085
chr10	37977400	37978400	-0.04407860574791087
chr10	37977500	37978500	0.3056672252249169
chr10	37977600	37978600	0.2266401067661884
chr10	37977700	37978700	0.7275062936119576
chr10	37977800	37978800	1.1587056348216251
chr10	37977900	37978900	0.9008823482205528
chr10	37978000	37979000	0.674509885033178
chr10	37978100	37979100	0.8778109088803284
chr10	37978200	37979200	1.124188230723934
chr10	37978300	37979300	1.0440331101346905
chr10	37978400	37979400	2.3245187677405683
chr10	37978500	37979500	1.7761809370287904
chr10	37978600	37979600	1.3612795335277224
chr10	37978700	37979700	1.172386913107064
chr10	37978800	37979800	0.3617264300861416
chr10	37978900	37979900	0.4402253513939485
chr10	37979000	37980000	0.75560220134982
chr10	37979100	37980100	0.9575902332865538
chr10	37979200	37980200	0.8898243055182584
chr10	37979300	37980300	0.8093917480009578
chr10	37979400	37980400	0.21715841533246347
chr10	37979500	37980500	-0.12078599296784732
chr10	37979600	37980600	0.2946821602244147
chr10	37979700	37980700	-0.286105184747962
chr10	37980700	37981700	0.648802719585209
chr10	37980800	37981800	0.9084175393889652
chr10	37980900	37981900	1.5927720647496044
chr10	37981600	37982600	-0.2668492296855361
chr10	37981700	37982700	0.09372269129607813
chr10	37981800	37982800	-0.4388160208922705
chr10	37981900	37982900	-1.2421589344125807
chr10	37982000	37983000	-0.5898836100267245
chr10	37982100	37983100	-0.7989048428612838
chr10	37983200	37984200	0.3030521490953914
chr10	37983300	37984300	1.0926699481697248
chr10	37983400	37984400	1.6661624418240866
chr10	37983500	37984500	1.4980332445367581
chr10	37983600	37984600	1.3528931805870046
chr10	37983700	37984700	1.1476931325934625
chr10	37983800	37984800	1.3397608205554952
chr10	37984900	37985900	-1.4743828036358708
chr10	37985000	37986000	-1.6869468271460115
chr10	37985100	37986100	-1.5580455692115691
chr10	37985200	37986200	-1.9487459237951843
chr10	37985300	37986300	-1.6255770886751653
chr10	37985400	37986400	-0.8850821583352191
chr10	37985500	37986500	-0.4949811137112154
chr10	37986200	37987200	-1.2431466556090165
chr10	37986300	37987300	-1.5375498019572036
chr10	37986400	37987400	-0.9787225567749588
chr10	37986500	37987500	-0.6475129480689035
chr10	37986600	37987600	0.3365772066514212
chr10	37986700	37987700	0.6215393970124923
chr10	37986800	37987800	0.8636038663175954
chr10	37988400	37989400	-0.9444886301187816
chr10	37988500	37989500	-0.13757304753783264
chr10	37988600	37989600	-0.03720823740554427
chr10	37988700	37989700	0.745214101931614
chr10	37988800	37989800	1.1797995211687389
chr10	37988900	37989900	0.988604393969246
chr10	37989000	37990000	0.8012150497448177
chr10	37989100	37990100	0.6527417359431779
chr10	37989200	37990200	1.197069993697296
chr10	37989300	37990300	1.5403151643361592
chr10	37989400	37990400	1.057826355858846
chr10	37989500	37990500	1.1340169593627325
chr10	37989600	37990600	1.1091298763647262
chr10	37989700	37990700	0.7249188228936493
chr10	37989800	37990800	0.07417610051925341
chr10	37991000	37992000	0.14320523307464286
chr10	37991100	37992100	-0.02492114810373273
chr10	37991200	37992200	-0.0004778451664546016
chr10	37991300	37992300	0.19027235243686128
chr10	37991400	37992400	0.9540057834236988
chr10	37991500	37992500	0.5616513004136896
chr10	37991600	37992600	0.7461206616238367
chr10	37991700	37992700	0.8527668310116077
chr10	37991800	37992800	0.7002616933077458
chr10	37991900	37992900	1.2297745296219225
chr10	37992000	37993000	1.6250263988456373
chr10	37992100	37993100	0.7311925884394326
chr10	37992200	37993200	0.3835301245181433
chr10	37992300	37993300	0.5035628745230694
chr10	37992400	37993400	-0.02303886014323086
chr10	37992500	37993500	0.07774632976817851
chr10	37992600	37993600	-0.3980059437365237
chr10	37992700	37993700	-0.7431355472857678
chr10	37992800	37993800	-0.8654222327703989
chr10	37992900	37993900	-0.8553267447624164
chr10	37993000	37994000	-0.9350931445028559
chr10	37993100	37994100	0.25437598031018177
chr10	37993200	37994200	0.009056915393689172
chr10	37993300	37994300	-0.7706888980246104
chr10	37993400	37994400	-0.6480653506271272
chr10	37993500	37994500	-0.7096053100898844
chr10	37993600	37994600	-0.6611971823356055
chr10	37993700	37994700	-0.22656918419589536
chr10	37993800	37994800	-0.2015079681425629
chr10	37993900	37994900	-0.2391442030614748
chr10	37995600	37996600	-0.3158647499012773
chr10	37995700	37996700	-0.3997497287235604
chr10	37995800	37996800	-0.665782767250658
chr10	37995900	37996900	-0.7681879775633152
chr10	37996000	37997000	-0.9732478844563648
chr10	37996100	37997100	-1.0464931456788562
chr10	37997100	37998100	-6.1672464564214815
chr10	37997200	37998200	-6.353873047893948
chr10	37997300	37998300	-6.339132635904609
chr10	37997400	37998400	-6.510950100408103
chr10	37997500	37998500	-6.522406789680513
chr10	37997600	37998600	-6.6342218861876106
chr10	37997700	37998700	-6.694550179018306
chr10	37997800	37998800	-5.558541969710026
chr10	37998600	37999600	-3.285905952244141
chr10	37998700	37999700	-3.2263827322037555
chr10	37998800	37999800	-3.2317237110326924
chr10	37998900	37999900	-3.213800818623032
chr10	37999000	38000000	-3.13562470290636
chr10	37999100	38000100	-3.130355358999918
chr10	37999200	38000200	-3.109846429276641
chr10	38001400	38002400	-3.869757199794608
chr10	38001500	38002500	-4.018156579966672
chr10	38001600	38002600	-4.879505671405792
chr10	38001700	38002700	-4.561863046159184
chr10	38001800	38002800	-2.9803181171851167
chr10	38001900	38002900	-2.9368392393153213
chr10	38002000	38003000	-3.078579095711448
chr10	38002100	38003100	-2.9484106319830907
chr10	38002200	38003200	-2.849548862580378
chr10	38002300	38003300	-1.8592965114217683
chr10	38002400	38003400	-2.1343068918127472
chr10	38002500	38003500	-2.331625681770704
chr10	38002600	38003600	-1.6502399889047104
chr10	38002700	38003700	-1.5098663901072018
chr10	38002800	38003800	-1.6893509565689828
chr10	38002900	38003900	-1.8843357733970567
chr10	38003000	38004000	-1.731161907469863
chr10	38003100	38004100	-1.4485232703707298
chr10	38003200	38004200	-1.1312511253290791
chr10	38003300	38004300	-0.7636836201382187
chr10	38003400	38004400	-0.2321053254932173
chr10	38003500	38004500	0.3085055053720025
chr10	38003600	38004600	0.22387142733777848
chr10	38003700	38004700	0.8830096124239502
chr10	38003800	38004800	1.1365177012008234
chr10	38003900	38004900	0.898918015400429
chr10	38004000	38005000	0.4673407976906716
chr10	38004100	38005100	0.4527121371869929
chr10	38004200	38005200	0.520919587879289
chr10	38004300	38005300	0.4897981172181536
chr10	38004400	38005400	0.04708090406858387
chr10	38004500	38005500	0.2008080807529764
chr10	38005600	38006600	-0.15424853362308427
chr10	38005700	38006700	-0.2852813327082083
chr10	38005800	38006800	0.21929447152202194
chr10	38005900	38006900	-0.4458250377356334
chr10	38006000	38007000	-0.7204458199711753
chr10	38006100	38007100	-0.5705019885643855
chr10	38006200	38007200	-0.8187453377334497
chr10	38006300	38007300	-0.6224244699744614
chr10	38007400	38008400	-0.8994783271407445
chr10	38007500	38008500	-0.7184934380641762
chr10	38007600	38008600	-0.0796003174244066
chr10	38007700	38008700	0.7696530073816551
chr10	38007800	38008800	-0.01784335112149411
chr10	38007900	38008900	0.08796007220827477
chr10	38008000	38009000	-0.0023753433775243827
chr10	38008100	38009100	0.043494948204332896
chr10	38008200	38009200	-0.90491362008915
chr10	38008300	38009300	-1.005482664533258
chr10	38008400	38009400	-1.4123996250582167
chr10	38008500	38009500	-2.1320844084840362
chr10	38008600	38009600	-2.6792320180425784
chr10	38008700	38009700	-3.0563828241099817
chr10	38008800	38009800	-3.1733328153188656
chr10	38008900	38009900	-3.5179969359171386
chr10	38009000	38010000	-3.403770034393203
chr10	38009100	38010100	-3.174773641903213
chr10	38009200	38010200	-2.751098142007008
chr10	38010700	38011700	-1.811218156880964
chr10	38010800	38011800	-2.2347268248918537
chr10	38010900	38011900	-2.149139601902786
chr10	38011000	38012000	-2.448736159262279
chr10	38011100	38012100	-1.9855809524978183
chr10	38011200	38012200	-2.570865630852236
chr10	38011300	38012300	-2.5490991377083776
chr10	38011400	38012400	-2.040617967631192
chr10	38012500	38013500	-2.7908289629306484
chr10	38012600	38013600	-2.697865918856485
chr10	38012700	38013700	-2.5748756825995875
chr10	38012800	38013800	-2.762384358550915
chr10	38012900	38013900	-1.866181883099568
chr10	38013000	38014000	-2.016967388793075
chr10	38013700	38014700	-2.767200919897645
chr10	38013800	38014800	-3.017465456452288
chr10	38013900	38014900	-3.1537418317541133
chr10	38014100	38015100	-2.51287983477826
chr10	38014200	38015200	-2.6987368288477582
chr10	38014300	38015300	-3.244392479554552
chr10	38014400	38015400	-3.9157341529393057
chr10	38014500	38015500	-3.810436386480705
chr10	38014600	38015600	-2.3979302878406226
chr10	38014700	38015700	-1.8729174368120247
chr10	38014800	38015800	-1.8945359911179152
chr10	38014900	38015900	-1.0113764754331491
chr10	38015000	38016000	-1.0973898099026822
chr10	38015100	38016100	-0.7968103769469945
chr10	38015200	38016200	-0.7402475195478312
chr10	38015300	38016300	-0.09796134914949964
chr10	38015400	38016400	0.4982508949002025
chr10	38015500	38016500	-0.023664918051170145
chr10	38015600	38016600	-0.027464759549799312
chr10	38015700	38016700	0.3188492874592929
chr10	38015800	38016800	0.7199152318677956
chr10	38015900	38016900	0.5292958821247757
chr10	38016000	38017000	1.1112125643641773
chr10	38016100	38017100	1.0105034107429107
chr10	38016200	38017200	1.2686705136619048
chr10	38016300	38017300	1.3593513114531457
chr10	38016400	38017400	1.5741647978896542
chr10	38016500	38017500	1.9394525131143856
chr10	38016600	38017600	1.332013917935707
chr10	38016700	38017700	0.5910203030515441
chr10	38016800	38017800	0.5674120438680419
chr10	38016900	38017900	0.7475058089543851
chr10	38017000	38018000	0.04811223317650149
chr10	38017100	38018100	-0.17088493030878554
chr10	38017200	38018200	-0.3865863814829141
chr10	38017300	38018300	-0.6985241449277848
chr10	38017400	38018400	-0.6847403372425207
chr10	38017500	38018500	0.06491849414067166
chr10	38017600	38018600	0.8750936860733948
chr10	38017700	38018700	1.547641282885331
chr10	38017800	38018800	1.2833971843507557
chr10	38017900	38018900	1.1704857497131658
chr10	38018000	38019000	0.8104516578306586
chr10	38018100	38019100	0.8551260990673873
chr10	38018200	38019200	1.0384764688525459
chr10	38019000	38020000	-0.09103607473318977
chr10	38019100	38020100	-0.4032373875060298
chr10	38019200	38020200	-0.32537032800195914
chr10	38019300	38020300	-0.6720069022238679
chr10	38019400	38020400	-0.5725452396323927
chr10	38019500	38020500	0.2279910158023347
chr10	38019600	38020600	0.05525477770689288
chr10	38019700	38020700	-0.08877109716101342
chr10	38019800	38020800	0.0594496023150578
chr10	38019900	38020900	-0.2356568441335139
chr10	38020000	38021000	-0.5034965484799031
chr10	38020100	38021100	-0.2760447670282005
chr10	38020200	38021200	-0.5185563563585611
chr10	38020300	38021300	-0.26258599021847945
chr10	38020400	38021400	-0.01382540681129686
chr10	38021500	38022500	0.6397216510508281
chr10	38021600	38022600	-0.16387515308757455
chr10	38022700	38023700	-1.0196897579469046
chr10	38022800	38023800	-0.5107193947124152
chr10	38022900	38023900	-0.7840303470977382
chr10	38023000	38024000	-0.9420048615933241
chr10	38023100	38024100	-0.5486392232090909
chr10	38025700	38026700	0.7299046226762123
chr10	38025800	38026800	0.3437942517752655
chr10	38025900	38026900	0.5267315120961961
chr10	38026000	38027000	1.2442538059354162
chr10	38026100	38027100	1.3348875957988535
chr10	38026200	38027200	1.5660466282462755
chr10	38026300	38027300	1.4363848388953466
chr10	38026400	38027400	0.9882608269730851
chr10	38026500	38027500	0.3509633275037021
chr10	38026600	38027600	0.13011386676726294
chr10	38026700	38027700	0.2606246643546917
chr10	38026800	38027800	0.2526962170414509
chr10	38026900	38027900	0.5633860150144891
chr10	38027000	38028000	-0.039666854408562026
chr10	38027100	38028100	-0.3273594566260564
chr10	38027200	38028200	-1.3428114855284634
chr10	38027300	38028300	-1.9910396739599627
chr10	38027400	38028400	-1.7791554866126058
chr10	38027500	38028500	-1.1492061056787832
chr10	38027600	38028600	-1.2563006356538684
chr10	38027700	38028700	-1.7717686419630652
chr10	38027800	38028800	-1.3152980294451744
chr10	38027900	38028900	-2.0360319051829854
chr10	38028000	38029000	-1.5699584991316253
chr10	38028100	38029100	-1.4631454064440317
chr10	38028200	38029200	-0.866159227934725
chr10	38028300	38029300	0.22102923734123767
chr10	38028400	38029400	0.4421441246884614
chr10	38028500	38029500	-0.30978215708440865
chr10	38028600	38029600	-0.6162003422144494
chr10	38028700	38029700	-0.1914100993609203
chr10	38028800	38029800	-0.06639728670034374
chr10	38028900	38029900	0.4261106160814469
chr10	38029000	38030000	-0.4872659818456517
chr10	38029100	38030100	-0.4006608150240714
chr10	38029200	38030200	-0.414320345392108
chr10	38029300	38030300	-0.9542451841479838
chr10	38029400	38030400	-0.9051852654595504
chr10	38029500	38030500	-0.5087246491131578
chr10	38029600	38030600	-0.9676306771772384
chr10	38029700	38030700	-1.7704405616020216
chr10	38029800	38030800	-1.5124213532369497
chr10	38029900	38030900	-1.2327314827334033
chr10	38030000	38031000	-1.078977546949878
chr10	38030100	38031100	-0.8513467136761446
chr10	38030200	38031200	-0.9652987166838032
chr10	38030300	38031300	-0.6850503018607405
chr10	38030400	38031400	-0.7579197433831559
chr10	38030500	38031500	-0.8516128290974432
chr10	38031600	38032600	-1.5464106486067042
chr10	38031700	38032700	-1.8079486562945275
chr10	38031800	38032800	-1.526859356468174
chr10	38031900	38032900	-0.6822142686806267
chr10	38032000	38033000	-0.5175246663780487
chr10	38032100	38033100	-0.19476211064637555
chr10	38032200	38033200	0.7798322271373087
chr10	38032300	38033300	0.6300387684979148
chr10	38032400	38033400	0.4544123288553827
chr10	38032500	38033500	0.5662033054698855
chr10	38032600	38033600	-0.2000514841255608
chr10	38032700	38033700	-0.2154997114199846
chr10	38032800	38033800	0.013457957532196387
chr10	38032900	38033900	-0.4784510544916808
chr10	38033000	38034000	-0.06606860572240507
chr10	38033100	38034100	-0.2512254081067796
chr10	38033200	38034200	-0.4026784306741194
chr10	38033300	38034300	-0.10893751006002686
chr10	38033400	38034400	0.05260179028197226
chr10	38033500	38034500	0.02590287287448896
chr10	38033600	38034600	0.5163479882058667
chr10	38033700	38034700	0.6458151008075967
chr10	38033800	38034800	0.5198134646802348
chr10	38033900	38034900	0.3633394392182853
chr10	38034000	38035000	-0.8659359344961924
chr10	38034100	38035100	-0.9084229676869948
chr10	38035200	38036200	-1.7697370620293815
chr10	38035300	38036300	-1.2969801845864923
chr10	38035400	38036400	-1.1345996256392124
chr10	38035500	38036500	-1.0724471971338196
chr10	38035600	38036600	-0.6433876799325048
chr10	38035700	38036700	-0.6147763160772948
chr10	38035800	38036800	-0.9133776887947654
chr10	38035900	38036900	-0.4659043812511978
chr10	38036000	38037000	0.13260536118620705
chr10	38036100	38037100	1.1112993875686632
chr10	38036200	38037200	0.9082985039548854
chr10	38036300	38037300	0.5868937286253919
chr10	38036400	38037400	0.8175185881740645
chr10	38036500	38037500	0.6640172919421999
chr10	38036600	38037600	0.4054650864538697
chr10	38036700	38037700	0.5073549140684239
chr10	38036800	38037800	1.306600236032458
chr10	38036900	38037900	1.2172730950801565
chr10	38037000	38038000	0.605620832599302
chr10	38037100	38038100	-0.07358481886797512
chr10	38037200	38038200	0.021353796826329808
chr10	38037300	38038300	-0.07736829944113748
chr10	38037400	38038400	0.10699045998957372
chr10	38037500	38038500	0.3597132751482827
chr10	38037600	38038600	0.5418049312497157
chr10	38037700	38038700	0.6854302826462463
chr10	38037800	38038800	-0.04987906045661426
chr10	38037900	38038900	-0.08288392089671888
chr10	38038000	38039000	0.3424618379228527
chr10	38038100	38039100	0.9134847797750127
chr10	38038200	38039200	0.9594467389017728
chr10	38038300	38039300	1.1319007495260558
chr10	38038400	38039400	0.7303893316624629
chr10	38039900	38040900	-0.3041364795547322
chr10	38040000	38041000	0.20726951250746645
chr10	38040100	38041100	-0.083531879166865
chr10	38040200	38041200	-0.04919774750291872
chr10	38040300	38041300	-0.3390885749339398
chr10	38040400	38041400	-0.3731521420792289
chr10	38040500	38041500	-0.5385221363900462
chr10	38040600	38041600	-0.4537525006982768
chr10	38040700	38041700	0.10500435211273912
chr10	38040800	38041800	-0.2664503133907425
chr10	38040900	38041900	-0.863291625428615
chr10	38041000	38042000	-1.1510409364051666
chr10	38041100	38042100	-0.7282528051444742
chr10	38041200	38042200	-1.117464077379332
chr10	38041300	38042300	-1.3534933162057796
chr10	38041400	38042400	-0.9088992274347154
chr10	38041500	38042500	-0.25237728281924604
chr10	38044300	38045300	0.8104664917866455
chr10	38044400	38045400	0.4716586612783877
chr10	38044500	38045500	-0.2409609493304965
chr10	38044600	38045600	0.3275746984965824
chr10	38044700	38045700	0.68555903034217
chr10	38044800	38045800	0.7407444938898481
chr10	38044900	38045900	1.2873073077624244
chr10	38045000	38046000	1.3327318026555979
chr10	38045100	38046100	1.145811885639093
chr10	38045200	38046200	1.021805537168048
chr10	38045300	38046300	1.2612730626219817
chr10	38045400	38046400	1.1292504278225421
chr10	38045500	38046500	1.1688556751772858
chr10	38045600	38046600	0.5302910328524362
chr10	38045700	38046700	0.4348183634007173
chr10	38045800	38046800	-0.5223205693258415
chr10	38045900	38046900	-0.569935607216219
chr10	38046000	38047000	-0.49967689654349506
chr10	38046100	38047100	-0.5135556074608438
chr10	38047700	38048700	-0.5513620209197678
chr10	38047800	38048800	-0.6636762861771245
chr10	38047900	38048900	-0.5139455218742307
chr10	38048000	38049000	-0.26635697774846634
chr10	38048100	38049100	-0.24913280899352225
chr10	38048200	38049200	-1.3551529526328203
chr10	38048300	38049300	-1.4609085690093808
chr10	38048400	38049400	-0.8046333943607245
chr10	38048500	38049500	-1.6305897626674095
chr10	38048600	38049600	-2.3346176493817663
chr10	38048700	38049700	-1.9584575985719213
chr10	38048800	38049800	-1.6065521399936986
chr10	38048900	38049900	-1.7008867423486442
chr10	38049000	38050000	-2.2247835776855105
chr10	38049100	38050100	-2.18845621887923
chr10	38049200	38050200	-1.8006825231061492
chr10	38049300	38050300	-1.390121072733439
chr10	38049400	38050400	-1.7065278519127272
chr10	38049500	38050500	-1.5319117730614367
chr10	38049600	38050600	-1.5791268348177951
chr10	38049700	38050700	-1.9415098782633269
chr10	38049800	38050800	-2.197226172634004
chr10	38049900	38050900	-1.7962682595686303
chr10	38050000	38051000	-1.9043762062889267
chr10	38050100	38051100	-1.8087999466481564
chr10	38050200	38051200	-1.3263966802503395
chr10	38050300	38051300	-2.0249421347744687
chr10	38050400	38051400	-2.153219540607689
chr10	38050500	38051500	-1.7086647792401102
chr10	38050600	38051600	-0.9750036410195212
chr10	38050700	38051700	-0.7418267773382233
chr10	38050800	38051800	-0.6343766718093983
chr10	38050900	38051900	-1.4647711187974533
chr10	38051000	38052000	-0.778113053442096
chr10	38051100	38052100	-1.1143305497971108
chr10	38051200	38052200	-1.1401808327281502
chr10	38051300	38052300	-0.8442404881719332
chr10	38051400	38052400	-1.0651869984779294
chr10	38051500	38052500	-0.7802258593665758
chr10	38051600	38052600	-0.6354223449749478
chr10	38051700	38052700	-0.8313484137912126
chr10	38051800	38052800	-1.2679806397100772
chr10	38051900	38052900	-1.1928269069044546
chr10	38052000	38053000	-1.3630324333617243
chr10	38052100	38053100	-1.7615309898554234
chr10	38052200	38053200	-1.8317325936112905
chr10	38052300	38053300	-1.9803629531408609
chr10	38052400	38053400	-1.1871318409973708
chr10	38052500	38053500	-2.194196379452533
chr10	38052600	38053600	-2.7556549317353523
chr10	38052700	38053700	-3.240774245984944
chr10	38052800	38053800	-2.7925990750939182
chr10	38052900	38053900	-2.485360464241034
chr10	38053000	38054000	-2.297720116034122
chr10	38053100	38054100	-1.2425314301925483
chr10	38053200	38054200	-1.3850599652158873
chr10	38053300	38054300	-0.9313476637373801
chr10	38053400	38054400	-1.0031726568049852
chr10	38053500	38054500	-0.4108476312649064
chr10	38053600	38054600	-0.4041307001309828
chr10	38053700	38054700	0.11881934694172412
chr10	38053800	38054800	0.6386335132202221
chr10	38053900	38054900	0.30019054070163004
chr10	38054000	38055000	-0.05051098297167911
chr10	38054100	38055100	-0.5195547186198931
chr10	38054200	38055200	-0.2629074741391184
chr10	38054300	38055300	-0.6155070603695705
chr10	38054400	38055400	-0.8789918235549501
chr10	38054500	38055500	-0.3482298800188515
chr10	38054600	38055600	0.6536653230810304
chr10	38054700	38055700	0.5772549115989141
chr10	38054800	38055800	0.2326040831232158
chr10	38054900	38055900	0.5536068991846799
chr10	38055000	38056000	0.2945776651175384
chr10	38055100	38056100	0.4966495756705288
chr10	38055200	38056200	0.3899969260301471
chr10	38055300	38056300	0.6359086672012381
chr10	38055400	38056400	0.7399074640079302
chr10	38055500	38056500	0.628873942291338
chr10	38055600	38056600	-0.04760335176890309
chr10	38055700	38056700	-0.16259622081141462
chr10	38055800	38056800	-0.34413790302080605
chr10	38055900	38056900	-0.6843823268576382
chr10	38056000	38057000	0.14326689592492511
chr10	38056100	38057100	0.07257204309596363
chr10	38056200	38057200	-0.2371799681031732
chr10	38056300	38057300	-0.5372909448971065
chr10	38056400	38057400	-0.4332175771759483
chr10	38056500	38057500	-0.055499623330361895
chr10	38056600	38057600	0.34127949206472963
chr10	38056700	38057700	0.6099690216922979
chr10	38056800	38057800	1.0494808618030926
chr10	38056900	38057900	1.520922289874184
chr10	38057000	38058000	1.529953114488922
chr10	38057100	38058100	1.7548250252766306
chr10	38057200	38058200	2.5373182142735056
chr10	38057300	38058300	2.6734740105430057
chr10	38057400	38058400	2.7735395733602424
chr10	38057500	38058500	1.8615783412452025
chr10	38057600	38058600	1.4058118971484197
chr10	38057700	38058700	0.7961108985339763
chr10	38057800	38058800	0.6835814707622394
chr10	38057900	38058900	0.4569903636530377
chr10	38058000	38059000	0.31468444379951893
chr10	38058100	38059100	0.4910876581323378
chr10	38058200	38059200	-0.14499774999091006
chr10	38058300	38059300	-0.5291334332453775
chr10	38058400	38059400	-0.8839404453196679
chr10	38058500	38059500	-0.4777648342979442
chr10	38058600	38059600	-0.09054478872367402
chr10	38058700	38059700	0.3414163526546265
chr10	38058800	38059800	0.09703801135571027
chr10	38058900	38059900	0.8214498315217179
chr10	38059000	38060000	0.47549017147316713
chr10	38059100	38060100	0.4747275334635718
chr10	38059200	38060200	0.6884328541619866
chr10	38059300	38060300	0.7994721433092169
chr10	38059400	38060400	0.761780742803504
chr10	38059500	38060500	0.6650787280510918
chr10	38059600	38060600	0.9223321510662577
chr10	38059700	38060700	1.6761160796422632
chr10	38059800	38060800	1.9666784248511961
chr10	38059900	38060900	2.029863030751168
chr10	38060000	38061000	2.3900631909347645
chr10	38060100	38061100	1.3161963522740212
chr10	38060200	38061200	1.7801253767527747
chr10	38060300	38061300	2.3182350809739094
chr10	38060400	38061400	2.270416066111256
chr10	38060500	38061500	1.994379897881554
chr10	38060600	38061600	1.7277304696583733
chr10	38060700	38061700	0.5785998735443709
chr10	38060800	38061800	0.4833661941305784
chr10	38060900	38061900	-0.2317763799884704
chr10	38061000	38062000	-0.5784504477310811
chr10	38061100	38062100	0.7178125394379811
chr10	38061200	38062200	0.4139279097252273
chr10	38061300	38062300	0.4508350096673329
chr10	38061400	38062400	0.08727592354952424
chr10	38061500	38062500	0.4480675472995397
chr10	38061600	38062600	0.0415389914179849
chr10	38061700	38062700	-0.06144036382426923
chr10	38061800	38062800	-0.2651872201731214
chr10	38061900	38062900	-0.3146096563009127
chr10	38062000	38063000	-0.0899283656942431
chr10	38063100	38064100	-0.5468311813590392
chr10	38063200	38064200	-0.20978779531209976
chr10	38063300	38064300	0.013379364719284905
chr10	38063400	38064400	-0.07304490615008412
chr10	38063500	38064500	-0.22737299288433496
chr10	38063600	38064600	0.13989526419652945
chr10	38063700	38064700	-0.43113507766038944
chr10	38063800	38064800	-0.7488378161429821
chr10	38063900	38064900	-0.7128394627482844
chr10	38064000	38065000	-0.29261548066194354
chr10	38064100	38065100	-0.5931450356234723
chr10	38064200	38065200	-0.7086032667939515
chr10	38064300	38065300	-0.8715523607092521
chr10	38064400	38065400	-1.4740840790512473
chr10	38064500	38065500	-1.422753949765839
chr10	38064600	38065600	-1.0200881877721792
chr10	38064700	38065700	-1.3138115387122975
chr10	38064800	38065800	-1.0458650220376513
chr10	38064900	38065900	-1.00530957862699
chr10	38065000	38066000	-0.9872372128107236
chr10	38065100	38066100	-1.0890424524107103
chr10	38065200	38066200	-1.5505900245175108
chr10	38065300	38066300	-2.278971069251147
chr10	38065400	38066400	-1.7012797606463712
chr10	38065500	38066500	-1.0813795798521628
chr10	38065600	38066600	-0.762588825789825
chr10	38065700	38066700	0.12063835277113905
chr10	38065800	38066800	-0.411354017207324
chr10	38065900	38066900	-0.45118489030141706
chr10	38066000	38067000	-0.7171107876553381
chr10	38066100	38067100	-0.22256629230300976
chr10	38066200	38067200	-0.8186529114614418
chr10	38066300	38067300	-0.09047147813862674
chr10	38066400	38067400	-0.15644760906883196
chr10	38066500	38067500	-0.7582423780187866
chr10	38066600	38067600	-1.0263171923724106
chr10	38066700	38067700	-1.2471355941354727
chr10	38066800	38067800	-1.2075811520596749
chr10	38066900	38067900	-1.2110640906821604
chr10	38067000	38068000	-0.8956736862430065
chr10	38067100	38068100	-1.3732842310222089
chr10	38067200	38068200	-0.9673964269473148
chr10	38067300	38068300	-0.730756693433027
chr10	38067400	38068400	-0.3648957663005191
chr10	38067500	38068500	-0.5174259463813872
chr10	38067600	38068600	-0.4265304016598256
chr10	38067700	38068700	-0.09597238453544353
chr10	38067800	38068800	-0.517974446543996
chr10	38067900	38068900	-0.5148176062515468
chr10	38068000	38069000	-0.8595194000634271
chr10	38068100	38069100	-0.358796524264235
chr10	38068200	38069200	-0.13707061218233044
chr10	38068300	38069300	-0.4594796404944009
chr10	38068400	38069400	-0.7464617965950238
chr10	38068500	38069500	-0.5944504549984831
chr10	38068600	38069600	-1.0774795059185758
chr10	38068700	38069700	-1.7276603979796
chr10	38068800	38069800	-0.9591114932460952
chr10	38068900	38069900	-0.8832271352991965
chr10	38069000	38070000	-0.8245129642752721
chr10	38069100	38070100	-1.5920358411786415
chr10	38069200	38070200	-1.6404211649932705
chr10	38069300	38070300	-1.2151410316386884
chr10	38069400	38070400	-1.2705005854552642
chr10	38069500	38070500	-0.577595953612086
chr10	38069600	38070600	-0.31160291800811
chr10	38069700	38070700	0.16639119118305093
chr10	38069800	38070800	-0.3165306522362669
chr10	38069900	38070900	-0.09405088531176142
chr10	38070000	38071000	0.30003120183842985
chr10	38070100	38071100	0.7021065811620245
chr10	38070200	38071200	1.0372191924641665
chr10	38070300	38071300	0.9255045913191056
chr10	38071300	38072300	0.09622958768739903
chr10	38071400	38072400	0.6325401649103602
chr10	38071500	38072500	0.08457173351546282
chr10	38071600	38072600	0.055463230040145535
chr10	38071700	38072700	0.1842859757066737
chr10	38071800	38072800	-0.0737205065896167
chr10	38071900	38072900	0.06246542723342247
chr10	38072000	38073000	-0.030323720612419985
chr10	38072100	38073100	-0.33675576207704155
chr10	38072200	38073200	-0.7761833053634978
chr10	38072300	38073300	-0.3164080254863924
chr10	38072400	38073400	-0.8070061748493655
chr10	38072500	38073500	-0.2416391116284414
chr10	38072600	38073600	-0.7205690761748391
chr10	38072700	38073700	-0.4579235182573716
chr10	38072800	38073800	0.1789274308005921
chr10	38072900	38073900	-0.2241681914177867
chr10	38073000	38074000	-0.18383726723775545
chr10	38073100	38074100	-0.5037772378394985
chr10	38073200	38074200	0.13523950921698025
chr10	38073300	38074300	-0.02385301666385253
chr10	38073400	38074400	-0.031219706773326517
chr10	38073500	38074500	-0.4746278596165906
chr10	38073600	38074600	0.0021944449761498587
chr10	38073700	38074700	-0.1472610895768305
chr10	38073800	38074800	-0.7142027676427514
chr10	38073900	38074900	-0.1699366212131124
chr10	38074000	38075000	-0.11894506153443034
chr10	38074100	38075100	0.1378081730239238
chr10	38074200	38075200	0.05143068015173121
chr10	38074300	38075300	0.27429936727011833
chr10	38074400	38075400	0.21940375515182145
chr10	38074500	38075500	0.18250879952397686
chr10	38074600	38075600	-0.27712254893078964
chr10	38074700	38075700	-0.5687886341952569
chr10	38074800	38075800	-0.8710581085050418
chr10	38074900	38075900	-1.6837066590642211
chr10	38075000	38076000	-1.8624978251847577
chr10	38075100	38076100	-1.7042807091168437
chr10	38075200	38076200	-1.401698643924142
chr10	38075300	38076300	-2.0753282724786506
chr10	38075400	38076400	-1.2308315503091594
chr10	38075500	38076500	-1.0766054098789384
chr10	38075600	38076600	-1.3505999931069192
chr10	38075700	38076700	-1.9169253728266047
chr10	38075800	38076800	-1.7298059793090237
chr10	38075900	38076900	-0.8351135833866674
chr10	38076000	38077000	-1.018607646520087
chr10	38076100	38077100	-1.18367714678552
chr10	38076200	38077200	-1.4150927601964949
chr10	38076300	38077300	-0.7089624267968433
chr10	38076400	38077400	-1.6576292584748142
chr10	38076500	38077500	-1.3530158466154825
chr10	38076600	38077600	-2.271266450500507
chr10	38076700	38077700	-1.9157647536149005
chr10	38076800	38077800	-0.9467003957293584
chr10	38080300	38081300	0.5896193809042586
chr10	38080400	38081400	-0.0013440076522314832
chr10	38080500	38081500	-0.6618370064291781
chr10	38080600	38081600	-0.3348201374364609
chr10	38080700	38081700	-0.7862798095869263
chr10	38080800	38081800	-0.4951508592403195
chr10	38080900	38081900	-1.085082653352053
chr10	38081000	38082000	-1.3964585760872121
chr10	38081100	38082100	-1.7971900110291432
chr10	38081200	38082200	-2.1146342732010672
chr10	38081300	38082300	-2.2462328859250467
chr10	38081400	38082400	-1.9253072670902496
chr10	38081500	38082500	-1.2094090107144608
chr10	38081600	38082600	-1.5318924129507434
chr10	38081700	38082700	-1.1276243836409583
chr10	38081800	38082800	-1.2337699855673765
chr10	38082900	38083900	1.24812515791601
chr10	38083000	38084000	1.1363993687280867
chr10	38083100	38084100	0.4498673353468246
chr10	38083200	38084200	1.1365154519521592
chr10	38083300	38084300	0.8146053597565336
chr10	38083400	38084400	0.04274765890409502
chr10	38083500	38084500	-0.7330603728369638
chr10	38083600	38084600	-0.7933637592544733
chr10	38083700	38084700	-0.4559407410407955
chr10	38083800	38084800	-0.317069619299605
chr10	38083900	38084900	-0.2669055581893801
chr10	38084000	38085000	0.08748232968529088
chr10	38084100	38085100	0.8394193620635102
chr10	38084200	38085200	1.1777624506108813
chr10	38084300	38085300	1.6942388108126565
chr10	38084400	38085400	2.0494207484890614
chr10	38084800	38085800	2.7027228008919706
chr10	38084900	38085900	2.852256853391372
chr10	38085000	38086000	2.7390586050665178
chr10	38085400	38086400	1.493837895372623
chr10	38085500	38086500	1.5759733599748034
chr10	38085600	38086600	1.2107646873041944
chr10	38085700	38086700	1.4379475573821197
chr10	38085800	38086800	1.1837757391636363
chr10	38085900	38086900	1.4024428013403936
chr10	38086000	38087000	0.7110885311982582
chr10	38086100	38087100	0.44282866008692495
chr10	38086200	38087200	0.3691694739412764
chr10	38086300	38087300	0.4503815341636585
chr10	38086400	38087400	1.0566808838165986
chr10	38087600	38088600	1.234480375735589
chr10	38087700	38088700	1.2823258853837358
chr10	38087800	38088800	1.5981594791122067
chr10	38087900	38088900	1.7991315727031516
chr10	38088000	38089000	1.8394658437678684
chr10	38088100	38089100	1.3370764065119651
chr10	38088200	38089200	1.025456452547129
chr10	38088300	38089300	0.7786745339067158
chr10	38088400	38089400	0.12518414667242553
chr10	38089500	38090500	1.2995097137541238
chr10	38089600	38090600	2.120043916855959
chr10	38089700	38090700	2.075986935453169
chr10	38089800	38090800	1.9780154171276985
chr10	38089900	38090900	1.269971845554804
chr10	38090000	38091000	1.6956329938091528
chr10	38090100	38091100	2.2663191150002957
chr10	38090200	38091200	2.0181745130658517
chr10	38090300	38091300	1.6109593361342651
chr10	38090400	38091400	1.0991218513027892
chr10	38090500	38091500	0.8932642947361262
chr10	38090600	38091600	0.5627173924962995
chr10	38090700	38091700	0.7264725365361626
chr10	38090800	38091800	0.06847067085391087
chr10	38090900	38091900	-0.12016981057819293
chr10	38091000	38092000	-0.2227948509822536
chr10	38091100	38092100	-0.8383751053149849
chr10	38091200	38092200	-0.3917867665377402
chr10	38091300	38092300	0.6476478886774206
chr10	38091400	38092400	0.7124836899836735
chr10	38091500	38092500	0.5505091043145728
chr10	38093000	38094000	-0.8996554364948507
chr10	38095300	38096300	-1.33521618680515
chr10	38095400	38096400	-1.1065754636082026
chr10	38095500	38096500	-1.185613555717192
chr10	38095600	38096600	-1.2590980674999117
chr10	38095700	38096700	-0.4831636573812426
chr10	38095800	38096800	-0.6395233757877592
chr10	38095900	38096900	-0.5325601105404529
chr10	38096000	38097000	0.2580910547383473
chr10	38096100	38097100	0.6952890147831101
chr10	38096200	38097200	0.491292476318114
chr10	38096300	38097300	0.939059136133091
chr10	38096400	38097400	1.108843670495914
chr10	38096500	38097500	1.198060316702764
chr10	38097700	38098700	2.209160729498655
chr10	38097800	38098800	1.7657644710965634
chr10	38097900	38098900	1.135867569529801
chr10	38098000	38099000	1.5686502589148414
chr10	38099000	38100000	1.3836359488531151
chr10	38099100	38100100	1.6843466498445558
chr10	38099200	38100200	1.9323944800645976
chr10	38099300	38100300	1.4109275128823269
chr10	38099400	38100400	1.3823944838987356
chr10	38099500	38100500	0.8560624046674763
chr10	38099600	38100600	0.6816131205410126
chr10	38099700	38100700	1.0765946802284865
chr10	38099800	38100800	0.8973712075205549
chr10	38099900	38100900	0.7335804044489657
chr10	38100000	38101000	0.4927204998818565
chr10	38100100	38101100	-0.002606518898138711
chr10	38100200	38101200	-0.13859908357882975
chr10	38100300	38101300	0.354994807523071
chr10	38100400	38101400	0.2727096395937611
chr10	38100500	38101500	1.3411577018480385
chr10	38100600	38101600	2.057680552706036
chr10	38101900	38102900	0.5928218613921995
chr10	38102000	38103000	0.6755428432258055
chr10	38102100	38103100	-0.1517664275609285
chr10	38102200	38103200	-0.2393282317028873
chr10	38102300	38103300	-0.4499797434568734
chr10	38102400	38103400	0.0745980264661723
chr10	38102500	38103500	0.2607909818710553
chr10	38102600	38103600	1.0747334692751744
chr10	38102700	38103700	0.9376473706695272
chr10	38102800	38103800	0.6907475559312489
chr10	38102900	38103900	0.8525170525228979
chr10	38103000	38104000	1.0158314016047438
chr10	38103100	38104100	0.82521649498908
chr10	38103200	38104200	1.0374514958068923
chr10	38103300	38104300	1.1099242528461786
chr10	38103400	38104400	1.1825999052243636
chr10	38103500	38104500	1.1352047718046725
chr10	38105100	38106100	0.9073125197633344
chr10	38105200	38106200	0.8761194470359726
chr10	38105300	38106300	-0.25842714950145995
chr10	38105400	38106400	-0.3099477924869644
chr10	38105500	38106500	0.013712729187017368
chr10	38105600	38106600	0.2309128780786397
chr10	38105700	38106700	0.005285776134941833
chr10	38105800	38106800	-0.3030916864697451
chr10	38105900	38106900	0.03253711884723926
chr10	38106000	38107000	0.7517888511728056
chr10	38106100	38107100	0.683380704230948
chr10	38106200	38107200	0.6676676816795529
chr10	38106300	38107300	1.0505849167067958
chr10	38106400	38107400	1.175746051417168
chr10	38106500	38107500	1.6344751923687098
chr10	38106600	38107600	1.2661548843977843
chr10	38106700	38107700	1.509606007646857
chr10	38107700	38108700	-0.06681054976233998
chr10	38107800	38108800	-0.33900863756185995
chr10	38107900	38108900	-0.22680141350439803
chr10	38108000	38109000	0.13435858789322777
chr10	38108100	38109100	0.7362397183995829
chr10	38108200	38109200	0.7353993505416496
chr10	38108300	38109300	1.5121950817500605
chr10	38108400	38109400	0.9916287789771336
chr10	38108500	38109500	1.1998794867402598
chr10	38108600	38109600	1.6826308586554335
chr10	38108700	38109700	1.1306063465755565
chr10	38108800	38109800	1.4709204118313564
chr10	38108900	38109900	1.308766859601406
chr10	38109000	38110000	1.156794040054697
chr10	38109100	38110100	0.7290625987378844
chr10	38109200	38110200	0.5409909534656689
chr10	38109300	38110300	0.2918652743287644
chr10	38109400	38110400	0.6219187911676209
chr10	38109500	38110500	-0.11995034115715066
chr10	38113300	38114300	1.0839655506828334
chr10	38113400	38114400	1.3547231978459229
chr10	38113500	38114500	1.3212521338167622
chr10	38113600	38114600	1.788711543161131
chr10	38113700	38114700	1.3917821421197276
chr10	38113800	38114800	1.1922729334576678
chr10	38113900	38114900	1.6079149680221227
chr10	38114000	38115000	1.733640859952719
chr10	38114100	38115100	2.163373173194396
chr10	38114200	38115200	2.117259739854906
chr10	38114300	38115300	2.6502461672770226
chr10	38114400	38115400	2.424304742737508
chr10	38114500	38115500	2.521669276702541
chr10	38114600	38115600	1.9169775360719328
chr10	38114700	38115700	2.3576484106688262
chr10	38115200	38116200	0.43387299806009705
chr10	38115300	38116300	0.8017429874322638
chr10	38115400	38116400	0.7275937446704547
chr10	38115500	38116500	0.5160530790105081
chr10	38115600	38116600	0.2932968323493865
chr10	38115700	38116700	-0.09852364436269206
chr10	38115800	38116800	-0.2766661335721152
chr10	38115900	38116900	-0.02157820816915967
chr10	38116000	38117000	-0.16720310283525552
chr10	38116100	38117100	0.9033824837900636
chr10	38116200	38117200	0.9470185922075424
chr10	38116300	38117300	0.6245542912746279
chr10	38116400	38117400	0.6515053303867088
chr10	38116500	38117500	0.7623700221834362
chr10	38116600	38117600	1.0527310117580808
chr10	38116700	38117700	1.6008612686922312
chr10	38116800	38117800	1.7140638688824272
chr10	38118300	38119300	0.20206781061624468
chr10	38118400	38119400	-0.10290806897623468
chr10	38118500	38119500	0.3612464127171847
chr10	38118600	38119600	0.1842087572268653
chr10	38118700	38119700	0.2991255089403668
chr10	38118800	38119800	0.5101340824587524
chr10	38118900	38119900	0.7751211268029465
chr10	38119000	38120000	0.031029181348126437
chr10	38119100	38120100	0.5439246568181121
chr10	38119200	38120200	0.5882809499248766
chr10	38119300	38120300	0.021033555871915008
chr10	38119400	38120400	0.5040407735867422
chr10	38119500	38120500	0.32481884871401656
chr10	38119600	38120600	0.7253842062017517
chr10	38119700	38120700	0.8701083466572248
chr10	38119800	38120800	0.2137753202664628
chr10	38119900	38120900	-0.4438782993403687
chr10	38120000	38121000	0.16792862353130042
chr10	38120100	38121100	0.1442565504818722
chr10	38120200	38121200	-0.13303692240759538
chr10	38120300	38121300	0.024177822246360642
chr10	38120400	38121400	-0.11956442853328116
chr10	38120500	38121500	0.3112610793001433
chr10	38120600	38121600	-0.3818734399940197
chr10	38120700	38121700	-0.1336723227921313
chr10	38120800	38121800	0.09165169615337204
chr10	38120900	38121900	0.963432811574254
chr10	38121000	38122000	0.5713803632225821
chr10	38121100	38122100	0.6129347990789424
chr10	38121200	38122200	1.0216394644970814
chr10	38121300	38122300	1.19481544179355
chr10	38121400	38122400	1.239600975374128
chr10	38121500	38122500	0.14724290613032365
chr10	38121600	38122600	0.03973164642424947
chr10	38121700	38122700	-0.13641685670882667
chr10	38121800	38122800	0.2704191957608391
chr10	38121900	38122900	-0.20025362636759625
chr10	38122000	38123000	0.19560903448272507
chr10	38122100	38123100	-0.11068082686991676
chr10	38122200	38123200	-0.4918477605168183
chr10	38122300	38123300	-0.3231116841644441
chr10	38122400	38123400	-0.7497203624951488
chr10	38122500	38123500	0.12594848515606244
chr10	38122600	38123600	0.9129785212700054
chr10	38122700	38123700	1.0807602191107637
chr10	38122800	38123800	0.40792742234874396
chr10	38122900	38123900	0.6990460140863017
chr10	38123000	38124000	0.9176160976016927
chr10	38123100	38124100	1.3223305153048464
chr10	38123200	38124200	1.7861479300285374
chr10	38123300	38124300	1.8925454425101893
chr10	38123400	38124400	2.182194646275861
chr10	38123500	38124500	2.493730334572266
chr10	38123600	38124600	2.1554710847733745
chr10	38123700	38124700	1.6475922889646029
chr10	38123800	38124800	2.4530995124072206
chr10	38123900	38124900	2.5941716950803944
chr10	38124000	38125000	2.66907468263596
chr10	38124100	38125100	2.2436582156913722
chr10	38124200	38125200	1.8456225038750524
chr10	38124300	38125300	1.2030089854048909
chr10	38124400	38125400	1.3877164433000706
chr10	38124500	38125500	0.6908901680599221
chr10	38124600	38125600	1.1606906927009009
chr10	38124700	38125700	1.1825632301560427
chr10	38124800	38125800	0.6057394525377361
chr10	38124900	38125900	0.4716182898599188
chr10	38125000	38126000	0.09702774514083241
chr10	38125100	38126100	0.4998602242049906
chr10	38125200	38126200	0.2796663243716487
chr10	38125300	38126300	0.8746961612004744
chr10	38125400	38126400	1.1174941649995054
chr10	38125500	38126500	1.442339764003319
chr10	38125600	38126600	1.4751307815818924
chr10	38125700	38126700	1.7984053107584697
chr10	38125800	38126800	2.222230063802317
chr10	38125900	38126900	1.9863988720201615
chr10	38126000	38127000	1.8104081502539753
chr10	38126100	38127100	1.6601248921954057
chr10	38126200	38127200	2.0927987879014487
chr10	38126300	38127300	1.768235744366318
chr10	38126400	38127400	1.4611385824830816
chr10	38126500	38127500	1.4469556488691018
chr10	38126600	38127600	0.4081430968599747
chr10	38126700	38127700	0.36148663374633627
chr10	38126800	38127800	0.6817886600485616
chr10	38126900	38127900	0.7853575608757207
chr10	38127000	38128000	0.661221947296572
chr10	38127100	38128100	0.8610641244322104
chr10	38127200	38128200	0.40069614138134657
chr10	38127300	38128300	0.6713899933363296
chr10	38127400	38128400	0.5124588062783845
chr10	38127500	38128500	0.8050879073009315
chr10	38127600	38128600	1.2454568128833667
chr10	38127700	38128700	0.9077312168080112
chr10	38127800	38128800	-0.12332431437953692
chr10	38127900	38128900	-0.16113336857432978
chr10	38128000	38129000	0.08732639874609446
chr10	38128100	38129100	-0.17200396905457024
chr10	38128200	38129200	-0.1980868963249684
chr10	38128300	38129300	-0.32055744684749304
chr10	38129400	38130400	0.8780564891510414
chr10	38129500	38130500	0.8409069021062086
chr10	38129600	38130600	1.3776104926701502
chr10	38129700	38130700	1.3708005207559808
chr10	38129800	38130800	1.8156316393373118
chr10	38129900	38130900	1.3120459994728584
chr10	38130000	38131000	1.134202473665493
chr10	38130100	38131100	1.9375803028071463
chr10	38130200	38131200	1.7263692133185369
chr10	38130300	38131300	1.6315402677189457
chr10	38130400	38131400	1.5760193012681751
chr10	38130500	38131500	1.4400629782739878
chr10	38130600	38131600	1.1780493397770908
chr10	38130700	38131700	1.1138892335214237
chr10	38130800	38131800	0.7153918271860383
chr10	38130900	38131900	0.7485428375773954
chr10	38131000	38132000	1.1616657343162746
chr10	38131100	38132100	0.5041360449368268
chr10	38131200	38132200	0.9500641881347098
chr10	38131300	38132300	1.4507223763014785
chr10	38131400	38132400	1.1168118364446935
chr10	38131500	38132500	1.7044626353692045
chr10	38131600	38132600	1.7720562533247304
chr10	38131700	38132700	1.9930063182029965
chr10	38131800	38132800	1.1047756862266986
chr10	38131900	38132900	1.4537986557749183
chr10	38132000	38133000	1.67852820715886
chr10	38132100	38133100	1.9492751690747263
chr10	38132200	38133200	1.5856895116752618
chr10	38132300	38133300	1.4123828654854578
chr10	38132400	38133400	2.2010668143849283
chr10	38133500	38134500	2.7260917731931857
chr10	38133600	38134600	2.6349552964706424
chr10	38133700	38134700	3.02462381373798
chr10	38133800	38134800	2.5846495824744533
chr10	38133900	38134900	2.8093036092038144
chr10	38134000	38135000	2.430523719655622
chr10	38134100	38135100	1.7940561464623317
chr10	38134200	38135200	1.5148662526716066
chr10	38134300	38135300	1.2503837607145063
chr10	38134400	38135400	1.1831291689940642
chr10	38134500	38135500	0.5819145430783635
chr10	38134600	38135600	0.5985243084108344
chr10	38134700	38135700	0.2071445381138588
chr10	38134800	38135800	0.6785823637193424
chr10	38134900	38135900	0.9223376665094428
chr10	38135000	38136000	0.8947250842936879
chr10	38135100	38136100	1.563568322377511
chr10	38135200	38136200	1.901891973718234
chr10	38135300	38136300	2.5525827081764727
chr10	38135400	38136400	2.2747608246314837
chr10	38135500	38136500	2.371200081275188
chr10	38135600	38136600	2.523453592696584
chr10	38135700	38136700	2.682063578159052
chr10	38135800	38136800	2.9751215413923857
chr10	38135900	38136900	2.908760953693458
chr10	38136000	38137000	3.2070809128882343
chr10	38136100	38137100	3.1150470554198484
chr10	38136200	38137200	2.8012765682629484
chr10	38136300	38137300	2.37934100138341
chr10	38136400	38137400	2.49258792780136
chr10	38136500	38137500	2.2392858397644577
chr10	38136600	38137600	1.7943366198186317
chr10	38136700	38137700	0.8743707100393555
chr10	38136800	38137800	0.8128392339639503
chr10	38136900	38137900	0.3669921305254501
chr10	38137000	38138000	0.49501469046814434
chr10	38137100	38138100	0.7317530411934051
chr10	38137200	38138200	0.6778717960188659
chr10	38137300	38138300	1.1465405718116644
chr10	38137400	38138400	1.1428042821887587
chr10	38137500	38138500	1.6538241104969225
chr10	38137600	38138600	1.5642031229637063
chr10	38137700	38138700	2.3296188839380947
chr10	38137800	38138800	1.3878165478304114
chr10	38137900	38138900	1.6602714937792675
chr10	38138000	38139000	1.330204888205686
chr10	38138100	38139100	1.0495894315485297
chr10	38138200	38139200	0.8722575953796343
chr10	38138300	38139300	1.1852920327775631
chr10	38138400	38139400	0.6996493168349506
chr10	38138500	38139500	0.2348246340907548
chr10	38138600	38139600	0.05141695456263242
chr10	38138700	38139700	0.4713500801932981
chr10	38138800	38139800	0.1984004708109373
chr10	38138900	38139900	0.6614771758288168
chr10	38139000	38140000	1.3285994200285356
chr10	38139100	38140100	1.5421821478778368
chr10	38139200	38140200	1.9402417294458751
chr10	38139300	38140300	1.2284518422110928
chr10	38139400	38140400	2.112236929409319
chr10	38139500	38140500	2.232122180607472
chr10	38139600	38140600	2.789616002770631
chr10	38139700	38140700	2.46608554481673
chr10	38139800	38140800	3.4648527074754303
chr10	38139900	38140900	3.4807939399900114
chr10	38140000	38141000	2.834099904586182
chr10	38140100	38141100	2.205020312944877
chr10	38140200	38141200	1.9723974066145031
chr10	38140300	38141300	1.8218645478452933
chr10	38140400	38141400	1.388332181978836
chr10	38140500	38141500	1.303042800582582
chr10	38140600	38141600	1.339632448320304
chr10	38140700	38141700	1.736745891485585
chr10	38140800	38141800	1.4314306675755348
chr10	38140900	38141900	0.6238407076036092
chr10	38141000	38142000	0.8699070817074349
chr10	38141100	38142100	1.3728089371804941
chr10	38141200	38142200	1.7390487483885948
chr10	38141300	38142300	2.0652193299827943
chr10	38141400	38142400	1.8878882768763607
chr10	38141500	38142500	1.3872216142615932
chr10	38141600	38142600	1.2541150410209032
chr10	38141700	38142700	1.292814445086082
chr10	38141800	38142800	1.9345686233538504
chr10	38141900	38142900	2.2738444577928365
chr10	38142000	38143000	1.9520902818196926
chr10	38142100	38143100	1.8690757171598007
chr10	38142200	38143200	1.528754174204792
chr10	38142300	38143300	1.4981770756329391
chr10	38142400	38143400	1.5250893411940412
chr10	38142500	38143500	1.958802786593331
chr10	38142600	38143600	1.5663070193513169
chr10	38142700	38143700	1.3055045241921717
chr10	38142800	38143800	1.4896473158655004
chr10	38142900	38143900	1.5387927229632012
chr10	38143000	38144000	2.2655422898580375
chr10	38143100	38144100	2.0844192250131663
chr10	38143200	38144200	2.14724412759567
chr10	38143300	38144300	2.6034574865513944
chr10	38143400	38144400	2.4489595347882367
chr10	38143500	38144500	2.9389747951931167
chr10	38143600	38144600	3.3548459896224423
chr10	38143700	38144700	3.44623492412382
chr10	38143800	38144800	2.7743757326807392
chr10	38143900	38144900	2.7747621509379163
chr10	38144000	38145000	2.6146776721739906
chr10	38144100	38145100	3.1535789553950786
chr10	38144200	38145200	3.0189550372480034
chr10	38144300	38145300	2.0553361904652543
chr10	38144400	38145400	2.3673939973198097
chr10	38144500	38145500	2.223802653037237
chr10	38144600	38145600	1.5914529837213252
chr10	38144700	38145700	1.284890769905728
chr10	38144800	38145800	1.155177236372026
chr10	38144900	38145900	1.3076212251102168
chr10	38145000	38146000	1.1461436302385049
chr10	38145100	38146100	0.8010637082097797
chr10	38145200	38146200	0.4754602111792007
chr10	38145300	38146300	0.5884522935460428
chr10	38145400	38146400	0.5626973725701632
chr10	38145500	38146500	0.2685514845647914
chr10	38145600	38146600	0.3473778290655052
chr10	38145700	38146700	0.9815116883389826
chr10	38145800	38146800	1.3129902156897704
chr10	38145900	38146900	0.7304301214261457
chr10	38146000	38147000	0.9832011905157662
chr10	38146100	38147100	1.1086971910625274
chr10	38146200	38147200	2.0405417161518025
chr10	38146300	38147300	2.1259283015165003
chr10	38146400	38147400	1.9398743274225905
chr10	38146500	38147500	2.493712907020748
chr10	38146600	38147600	3.1497105955187177
chr10	38146700	38147700	1.912340996901056
chr10	38146800	38147800	2.03727885982826
chr10	38146900	38147900	2.14845938690865
chr10	38147000	38148000	1.480688051528598
chr10	38147100	38148100	1.3684899142603788
chr10	38147200	38148200	0.6025387277719473
chr10	38147300	38148300	0.4642848328830185
chr10	38147400	38148400	0.1793702256882948
chr10	38147500	38148500	-0.4036051277633571
chr10	38147600	38148600	-0.4742704567436801
chr10	38147700	38148700	0.2827278533249526
chr10	38147800	38148800	-0.269137946872684
chr10	38147900	38148900	-0.30364981743912145
chr10	38148000	38149000	0.3607310620535912
chr10	38148100	38149100	0.4933487844675933
chr10	38148200	38149200	0.6726340139120599
chr10	38148300	38149300	1.2273295994215505
chr10	38148400	38149400	2.4105388464941244
chr10	38148500	38149500	2.6370419080475527
chr10	38149600	38150600	1.7807455189993056
chr10	38149700	38150700	2.1018428721920275
chr10	38149800	38150800	2.1682284477731475
chr10	38149900	38150900	1.9635848246906569
chr10	38150000	38151000	1.4571352705121412
chr10	38150100	38151100	1.679974843779369
chr10	38150200	38151200	0.9704534692273342
chr10	38150300	38151300	0.33084126093205063
chr10	38150400	38151400	0.5713442553151916
chr10	38150500	38151500	0.9479550036210632
chr10	38150600	38151600	1.1438560469956722
chr10	38150700	38151700	0.4120084913883411
chr10	38150800	38151800	0.2404401725833408
chr10	38150900	38151900	0.6155272034728163
chr10	38151000	38152000	0.3510249263984609
chr10	38151100	38152100	0.5991409346386614
chr10	38151200	38152200	0.8922974884107082
chr10	38151300	38152300	0.6654920461045304
chr10	38151400	38152400	0.4859513615983929
chr10	38151500	38152500	0.3823476909875951
chr10	38151600	38152600	0.14031087370869566
chr10	38151700	38152700	0.3507772356350799
chr10	38151800	38152800	0.18905880526657634
chr10	38151900	38152900	-0.40236537228833663
chr10	38152000	38153000	0.31076521731362977
chr10	38152100	38153100	0.16037631297379734
chr10	38152200	38153200	0.22458569997303565
chr10	38152300	38153300	0.6387817763058038
chr10	38152400	38153400	0.386374419064188
chr10	38152500	38153500	0.06032928075109562
chr10	38152600	38153600	0.092428656620279
chr10	38152700	38153700	0.1294562397390367
chr10	38152800	38153800	0.4466474598094879
chr10	38152900	38153900	0.948758113898712
chr10	38153000	38154000	0.5874055105553752
chr10	38153100	38154100	0.3713851850541971
chr10	38153200	38154200	0.8494941802127188
chr10	38153300	38154300	0.8004570473348663
chr10	38153400	38154400	1.3848555340157236
chr10	38153500	38154500	1.9678096285643392
chr10	38153600	38154600	1.2319620194663266
chr10	38153700	38154700	1.2646146271403762
chr10	38153800	38154800	1.440042774091822
chr10	38153900	38154900	1.4731312728810904
chr10	38154000	38155000	1.9823902254641077
chr10	38154100	38155100	2.034889444663214
chr10	38154200	38155200	1.7057872685219246
chr10	38154300	38155300	1.8533017976567496
chr10	38154400	38155400	1.7639152980094943
chr10	38154500	38155500	1.5411142931356845
chr10	38154600	38155600	2.700871073440095
chr10	38154700	38155700	2.1412301705532006
chr10	38154800	38155800	1.826529022482495
chr10	38154900	38155900	1.2713848720747418
chr10	38155000	38156000	0.7219244476663512
chr10	38155100	38156100	0.7457441764141485
chr10	38155200	38156200	0.8060282232658024
chr10	38155300	38156300	0.6267902270724809
chr10	38155400	38156400	0.7067311263893771
chr10	38156000	38157000	-0.6204628721396761
chr10	38156100	38157100	0.11880448382443967
chr10	38156200	38157200	0.19072104675112286
chr10	38156300	38157300	0.6717968327168317
chr10	38156400	38157400	1.1841064612757135
chr10	38156500	38157500	1.4750902252796148
chr10	38156600	38157600	0.4919363521556965
chr10	38156700	38157700	0.5398082443142025
chr10	38156800	38157800	1.1867279342304258
chr10	38156900	38157900	1.0227743241468237
chr10	38157000	38158000	1.0090124736601158
chr10	38157100	38158100	0.3343375343700151
chr10	38157200	38158200	0.2583202731848188
chr10	38157300	38158300	0.3740418223385963
chr10	38157400	38158400	0.5009852975057706
chr10	38157500	38158500	-0.05085129674907203
chr10	38157600	38158600	0.8873995686200463
chr10	38157700	38158700	0.2563411565772521
chr10	38157800	38158800	0.563313075338961
chr10	38157900	38158900	0.6147712297281465
chr10	38158000	38159000	1.2041592769581297
chr10	38158100	38159100	1.388604118659886
chr10	38158200	38159200	1.948018549931692
chr10	38158300	38159300	1.8174001636379016
chr10	38158400	38159400	1.906363510047
chr10	38158500	38159500	2.061271586824632
chr10	38158600	38159600	2.014724511865367
chr10	38158700	38159700	2.8014470676656416
chr10	38158800	38159800	2.3095394714434936
chr10	38158900	38159900	2.2362700134632214
chr10	38159000	38160000	2.312316827419828
chr10	38159100	38160100	1.6269412144307986
chr10	38159200	38160200	1.344656000835552
chr10	38159300	38160300	0.9447197003145434
chr10	38159400	38160400	0.5853776938422572
chr10	38159500	38160500	0.6403370237062331
chr10	38159600	38160600	0.5522994157743635
chr10	38159700	38160700	0.11741353703217675
chr10	38159800	38160800	-0.13026272720689044
chr10	38159900	38160900	-0.12520371034641375
chr10	38160000	38161000	-0.05452953969502959
chr10	38160100	38161100	0.6080719618316232
chr10	38161200	38162200	-0.7622679299611269
chr10	38161400	38162400	-0.34799730129858564
chr10	38161500	38162500	-0.4741066562062169
chr10	38161600	38162600	-0.4275154089491793
chr10	38161700	38162700	-0.9941366154786272
chr10	38161800	38162800	-1.0063449095212056
chr10	38161900	38162900	-1.4186746988293932
chr10	38162000	38163000	-2.1991639909313645
chr10	38162100	38163100	-2.09601454685728
chr10	38162200	38163200	-1.6838337300941346
chr10	38162300	38163300	-1.4301572678265502
chr10	38162400	38163400	-1.8587846899276688
chr10	38162500	38163500	-1.5350106466114175
chr10	38162600	38163600	-1.522590873496284
chr10	38162700	38163700	-0.7989998876769139
chr10	38162800	38163800	-0.7516769621598678
chr10	38162900	38163900	-0.4081409229720016
chr10	38163000	38164000	0.057415960596832204
chr10	38163100	38164100	-0.15542160396564025
chr10	38163200	38164200	0.40190065098259264
chr10	38163300	38164300	0.20477959870936205
chr10	38163400	38164400	-0.613499971801723
chr10	38163500	38164500	-1.0481223206427277
chr10	38163600	38164600	-0.4769909070019666
chr10	38163700	38164700	-0.8572452859336409
chr10	38163800	38164800	-0.7388577880754704
chr10	38163900	38164900	-0.6633287272259167
chr10	38164000	38165000	0.5899478992872126
chr10	38164100	38165100	0.8470666010022933
chr10	38164200	38165200	0.8776845821308854
chr10	38164300	38165300	0.9022486787737402
chr10	38164400	38165400	1.624827469705254
chr10	38164500	38165500	1.7105743495551782
chr10	38164600	38165600	1.3973410642920914
chr10	38164700	38165700	1.7302618826171954
chr10	38164800	38165800	1.7031654067559912
chr10	38164900	38165900	1.7666065781910647
chr10	38165000	38166000	0.8636946161215872
chr10	38165100	38166100	0.6864490094074948
chr10	38165200	38166200	0.4508349083810491
chr10	38165300	38166300	0.4382359951779555
chr10	38165400	38166400	0.7733071272512667
chr10	38165500	38166500	1.4911338216740686
chr10	38165600	38166600	1.8810338460480758
chr10	38165700	38166700	2.1003520606257498
chr10	38165800	38166800	2.032196423324752
chr10	38165900	38166900	1.8155356485243144
chr10	38166000	38167000	1.4578056704171525
chr10	38166100	38167100	1.5586297144524184
chr10	38166200	38167200	1.3845291071523245
chr10	38166300	38167300	1.4171593761754468
chr10	38166400	38167400	1.2662646488872948
chr10	38166500	38167500	1.141887270919882
chr10	38166600	38167600	1.1783720242837668
chr10	38166700	38167700	0.5858312100346307
chr10	38166800	38167800	0.3948035270297591
chr10	38166900	38167900	-0.33739140161566883
chr10	38167000	38168000	-0.8039231245887747
chr10	38167100	38168100	-1.117455855173531
chr10	38167200	38168200	-1.41001909376288
chr10	38167300	38168300	-1.4230103385930548
chr10	38167400	38168400	-1.5253023052334689
chr10	38167500	38168500	-1.9589024099194696
chr10	38167600	38168600	-2.9654687743696013
chr10	38167700	38168700	-2.7252205546037884
chr10	38167800	38168800	-2.463867231004045
chr10	38167900	38168900	-1.449832580669265
chr10	38168000	38169000	-0.5868161208289135
chr10	38168100	38169100	-0.5896889853592868
chr10	38168200	38169200	-0.5595775528819878
chr10	38168300	38169300	-0.4041164141349745
chr10	38168400	38169400	-0.018908553640794943
chr10	38168500	38169500	-0.21502265506367904
chr10	38168600	38169600	0.5872028281302636
chr10	38168700	38169700	0.26968848348686764
chr10	38168800	38169800	0.5506280246242589
chr10	38168900	38169900	0.4865103118791309
chr10	38169000	38170000	0.025663758242466174
chr10	38169100	38170100	0.30063514447900536
chr10	38169200	38170200	0.4987784577512776
chr10	38169300	38170300	0.454454850839889
chr10	38169400	38170400	-0.0033964770190533715
chr10	38169500	38170500	0.4582564921027241
chr10	38169600	38170600	0.14165190918315892
chr10	38169700	38170700	0.7959914877277151
chr10	38169800	38170800	0.5770566003296103
chr10	38169900	38170900	0.5360759560846473
chr10	38170000	38171000	1.5328301328364848
chr10	38170100	38171100	1.5121773032188452
chr10	38170200	38171200	1.7717724190986222
chr10	38170300	38171300	1.6036334564120969
chr10	38170400	38171400	1.4131314220256463
chr10	38170500	38171500	1.9798357238221398
chr10	38170600	38171600	1.7220432602169815
chr10	38170700	38171700	1.5365077139682009
chr10	38170800	38171800	1.3937445118905063
chr10	38170900	38171900	0.8061685738372132
chr10	38171000	38172000	1.0075745294148175
chr10	38171100	38172100	1.4463932857614512
chr10	38171200	38172200	1.2003028825536564
chr10	38171300	38172300	0.6309032518665348
chr10	38171400	38172400	-0.051737170787791935
chr10	38171500	38172500	-0.7565818302321027
chr10	38171600	38172600	-1.4726597708945182
chr10	38171700	38172700	-1.5889130945448586
chr10	38171800	38172800	-1.2705330178352336
chr10	38171900	38172900	-0.6690394807113059
chr10	38172000	38173000	-1.791626169011887
chr10	38172100	38173100	-2.526723764764373
chr10	38172200	38173200	-2.302391140427264
chr10	38172300	38173300	-1.8592319897821608
chr10	38172400	38173400	-1.2347654917737632
chr10	38172500	38173500	-1.3670263779153595
chr10	38172600	38173600	-0.6351792663669257
chr10	38172700	38173700	-0.6588039482213978
chr10	38172800	38173800	-1.1343294178831589
chr10	38172900	38173900	-0.9978876354855578
chr10	38173000	38174000	-1.02786079220375
chr10	38173100	38174100	-1.2997225748490682
chr10	38173200	38174200	-1.7490853544686158
chr10	38173300	38174300	-1.953274499623049
chr10	38173400	38174400	-1.9809542042053163
chr10	38173500	38174500	-2.4522823259560544
chr10	38173600	38174600	-2.1558631691812136
chr10	38173700	38174700	-1.6363527523773242
chr10	38173800	38174800	-1.7412649296949387
chr10	38173900	38174900	-1.7256241434518218
chr10	38174000	38175000	-0.8942676711850193
chr10	38174100	38175100	-0.5093923536794043
chr10	38174200	38175200	-0.2946637180769959
chr10	38174300	38175300	-0.30507808540244424
chr10	38174400	38175400	-0.6342358805585449
chr10	38174500	38175500	0.692838682861557
chr10	38174600	38175600	0.6985415766978453
chr10	38174700	38175700	0.33729823405916104
chr10	38174800	38175800	0.1769084013565715
chr10	38174900	38175900	0.04590895453104598
chr10	38175000	38176000	0.02750144972810795
chr10	38175100	38176100	0.5645743100239252
chr10	38175200	38176200	0.3665515563962262
chr10	38175300	38176300	0.5772581346301078
chr10	38175400	38176400	1.1255821164750832
chr10	38175500	38176500	0.2170468925977675
chr10	38175600	38176600	-0.12294406592157822
chr10	38175700	38176700	-0.4643153144987242
chr10	38175800	38176800	-0.3800221534391238
chr10	38175900	38176900	-0.3123161876637846
chr10	38176000	38177000	-0.5259617370630323
chr10	38176100	38177100	-0.9726100873584472
chr10	38176200	38177200	-0.3302618260441724
chr10	38176300	38177300	-0.3176671082899236
chr10	38176400	38177400	-0.26777069067196124
chr10	38176500	38177500	0.3341408911674509
chr10	38176600	38177600	0.6391493185733839
chr10	38177100	38178100	1.1631169787387399
chr10	38177200	38178200	0.11258614014554684
chr10	38177300	38178300	0.2708069796707377
chr10	38177400	38178400	0.18185218657859145
chr10	38177500	38178500	-0.5053676116721094
chr10	38177600	38178600	-1.2124185920575337
chr10	38177700	38178700	-1.7637912208749236
chr10	38177800	38178800	-2.5662093170713978
chr10	38177900	38178900	-1.6520939590656396
chr10	38178000	38179000	-1.3736115945276572
chr10	38178100	38179100	-1.4673907136382596
chr10	38178200	38179200	-1.040508811379375
chr10	38178300	38179300	-1.2591389459770337
chr10	38178400	38179400	-1.0118051132900392
chr10	38178500	38179500	-0.3766165866159174
chr10	38178600	38179600	0.36635984288745255
chr10	38178700	38179700	1.0123231338212295
chr10	38178800	38179800	1.2763365891975718
chr10	38178900	38179900	0.5774172921621332
chr10	38179000	38180000	0.8892367585330154
chr10	38179100	38180100	1.3456390214732146
chr10	38179200	38180200	1.2854770609232744
chr10	38179300	38180300	1.6924093634140942
chr10	38179400	38180400	1.8351298152338127
chr10	38179500	38180500	2.093117173919014
chr10	38179600	38180600	1.9305483935404044
chr10	38179700	38180700	1.5248520898064462
chr10	38180800	38181800	0.2468477636797368
chr10	38180900	38181900	0.2579504246396716
chr10	38181000	38182000	0.685958942426671
chr10	38181100	38182100	0.7705496616027223
chr10	38181200	38182200	0.06945169946462419
chr10	38181300	38182300	0.28701202509105384
chr10	38181400	38182400	0.2971172958949439
chr10	38181500	38182500	0.6014027202621166
chr10	38181600	38182600	0.7794649932433875
chr10	38181700	38182700	0.4560100191707313
chr10	38181800	38182800	0.3124169719428668
chr10	38181900	38182900	0.3236123435741092
chr10	38182000	38183000	0.24300392881826424
chr10	38182100	38183100	-0.6450389384547388
chr10	38182200	38183200	-0.4573837046431824
chr10	38182300	38183300	-0.25065461273647144
chr10	38182400	38183400	0.040937853139025406
chr10	38182500	38183500	-0.3199994950366854
chr10	38182600	38183600	-0.34387810866377283
chr10	38182700	38183700	-0.3263088866715182
chr10	38182800	38183800	-0.12601982878849813
chr10	38182900	38183900	-0.4273371667131957
chr10	38183000	38184000	-0.9102536191762479
chr10	38183100	38184100	-0.3228314950311161
chr10	38183200	38184200	-0.4096600640310818
chr10	38183300	38184300	-0.5935167116995443
chr10	38183400	38184400	-0.7407525042726599
chr10	38183500	38184500	-0.1120488990377832
chr10	38183600	38184600	-0.26855933274390265
chr10	38183700	38184700	-0.3361177076154174
chr10	38183800	38184800	0.10153805444712292
chr10	38183900	38184900	0.4681034340527576
chr10	38184000	38185000	0.5053439655384305
chr10	38184100	38185100	0.8071680557749185
chr10	38185200	38186200	-0.6828440974539756
chr10	38185300	38186300	-0.5023307813310204
chr10	38185400	38186400	-0.7926393779608535
chr10	38185500	38186500	-0.3462134340004028
chr10	38185600	38186600	0.14270233654382836
chr10	38185700	38186700	-0.4362809740724339
chr10	38185800	38186800	-0.3799110118189568
chr10	38185900	38186900	0.22053094571495946
chr10	38186000	38187000	0.5077892130674484
chr10	38186100	38187100	0.6604060171677262
chr10	38186200	38187200	0.9875547907935968
chr10	38186300	38187300	0.5954240379034874
chr10	38186400	38187400	0.6806348049338797
chr10	38186500	38187500	0.556620406421026
chr10	38186600	38187600	0.023268382015772603
chr10	38186700	38187700	0.44140985366873947
chr10	38186800	38187800	0.26154166938886264
chr10	38186900	38187900	-1.0736213805768795
chr10	38187000	38188000	-2.046437638460779
chr10	38187100	38188100	-2.369716144770941
chr10	38187200	38188200	-1.8390191623779644
chr10	38187300	38188300	-1.6478089274339722
chr10	38187400	38188400	-1.4024780045906822
chr10	38187500	38188500	-1.3149173323730616
chr10	38187600	38188600	-1.2465375521193816
chr10	38187700	38188700	-0.8029918407837634
chr10	38187800	38188800	-0.4413156091288536
chr10	38187900	38188900	0.3284294610183921
chr10	38188000	38189000	1.2606401656971
chr10	38188100	38189100	0.9342748389726117
chr10	38188200	38189200	0.6835127477748746
chr10	38188300	38189300	0.5968373190175205
chr10	38188400	38189400	0.3992277911090706
chr10	38188500	38189500	0.33478774881393514
chr10	38188600	38189600	-0.4105087285102607
chr10	38188700	38189700	-0.6331490783967375
chr10	38188800	38189800	-1.181716182424516
chr10	38188900	38189900	-1.5778047163612487
chr10	38189000	38190000	-2.6788955924044284
chr10	38189100	38190100	-2.8535590066182976
chr10	38189200	38190200	-3.0465120058250066
chr10	38189300	38190300	-2.86455075966892
chr10	38189400	38190400	-2.1618105966578134
chr10	38189500	38190500	-2.706031570959016
chr10	38189600	38190600	-1.6750126681451414
chr10	38189700	38190700	-1.5681828370533957
chr10	38189800	38190800	-1.6104155846823769
chr10	38190100	38191100	-0.032768270806529
chr10	38190200	38191200	-0.1475649102426125
chr10	38190300	38191300	-0.0914894164891036
chr10	38190400	38191400	-0.6238496947282607
chr10	38190900	38191900	0.4876523924874189
chr10	38191000	38192000	0.26114232901972406
chr10	38191100	38192100	0.5242881453047046
chr10	38191200	38192200	0.3684279246707163
chr10	38191300	38192300	-0.3790771429333472
chr10	38191400	38192400	-0.3294106048663529
chr10	38191500	38192500	-0.4216813595781335
chr10	38191600	38192600	-0.8999601270192601
chr10	38191700	38192700	-0.8357660519708238
chr10	38191800	38192800	-0.9476361257999432
chr10	38191900	38192900	-0.9259866489534758
chr10	38192000	38193000	-0.6369658049513509
chr10	38192100	38193100	0.06940598805397842
chr10	38192200	38193200	0.16093890129203528
chr10	38192300	38193300	0.6769426079187331
chr10	38192400	38193400	1.0371594580720769
chr10	38192500	38193500	1.4619176219680656
chr10	38192600	38193600	1.5482691665459485
chr10	38192700	38193700	1.4456749407550022
chr10	38192800	38193800	1.2969114167600386
chr10	38192900	38193900	1.2293758601465288
chr10	38193000	38194000	1.1862826114190428
chr10	38193100	38194100	0.9911757242845424
chr10	38193200	38194200	1.159806131578699
chr10	38193300	38194300	0.7648497441517216
chr10	38193400	38194400	0.033941285153641844
chr10	38193500	38194500	-0.9226371536543528
chr10	38193600	38194600	-0.6445508546271602
chr10	38193700	38194700	-0.8878598051944832
chr10	38193800	38194800	-0.6206988007583121
chr10	38193900	38194900	-0.3069177737264725
chr10	38194000	38195000	-0.0679150057106827
chr10	38194100	38195100	0.06489002985606397
chr10	38194200	38195200	-0.6526242304004255
chr10	38194300	38195300	0.07929787920717835
chr10	38194400	38195400	0.1803837516545192
chr10	38194500	38195500	0.1715299185683843
chr10	38194600	38195600	0.0632786700777739
chr10	38194700	38195700	0.5989601695845976
chr10	38194800	38195800	0.6052845933816939
chr10	38194900	38195900	0.30683023206716514
chr10	38195000	38196000	0.026321197642097203
chr10	38195100	38196100	-0.0261046050892357
chr10	38195200	38196200	0.7024927903674518
chr10	38195300	38196300	0.5646274460999827
chr10	38195400	38196400	0.3292611931245697
chr10	38195500	38196500	0.9772607362751092
chr10	38195600	38196600	1.0004833047032191
chr10	38195700	38196700	0.4866370666610078
chr10	38195800	38196800	0.5258521811040661
chr10	38195900	38196900	-0.5378989700006589
chr10	38196000	38197000	-1.2956985650348622
chr10	38196100	38197100	-1.4017085528017372
chr10	38196200	38197200	-1.7082951346583413
chr10	38196300	38197300	-2.359306480511624
chr10	38196400	38197400	-1.3190480977810382
chr10	38196500	38197500	-1.3727209135306973
chr10	38196600	38197600	-1.806877757807476
chr10	38196700	38197700	-2.054378985727285
chr10	38196800	38197800	-1.7349006528061277
chr10	38196900	38197900	-0.8074852084078219
chr10	38199400	38200400	0.7916304984839265
chr10	38199500	38200500	0.650128825380592
chr10	38199600	38200600	0.9942842370849476
chr10	38199700	38200700	1.0350042126168584
chr10	38199800	38200800	0.17402256270284527
chr10	38199900	38200900	0.8266351802220849
chr10	38200000	38201000	0.31635482094948303
chr10	38200100	38201100	0.34551131722557604
chr10	38200200	38201200	-0.6769297452770604
chr10	38200300	38201300	-0.8707144602152579
chr10	38200400	38201400	-0.7381025096530307
chr10	38200500	38201500	0.030146080742869088
chr10	38200600	38201600	0.055113377807535065
chr10	38200700	38201700	0.3259974828694517
chr10	38200800	38201800	0.9151807850991412
chr10	38200900	38201900	0.4471652963566581
chr10	38201000	38202000	0.1540688339738648
chr10	38201100	38202100	-0.3734592541452059
chr10	38201200	38202200	1.0039725153784766
chr10	38201300	38202300	1.178010037765875
chr10	38201400	38202400	0.8691424297810726
chr10	38201500	38202500	0.3510016940565657
chr10	38201600	38202600	0.312216095603888
chr10	38201700	38202700	0.11999022072855745
chr10	38201800	38202800	-0.15968846889694416
chr10	38201900	38202900	-0.2376730000526677
chr10	38203000	38204000	0.9881445909996995
chr10	38203100	38204100	1.8759411235633416
chr10	38203200	38204200	1.7256441183791789
chr10	38203300	38204300	1.7270204715293782
chr10	38203400	38204400	1.292704630958296
chr10	38203500	38204500	0.7383126714726708
chr10	38203600	38204600	1.0668982062985028
chr10	38203700	38204700	1.2588018136821375
chr10	38203800	38204800	0.9170212417505688
chr10	38203900	38204900	0.7064993684965634
chr10	38204000	38205000	0.06257736807229554
chr10	38204100	38205100	-0.18944349588169707
chr10	38204200	38205200	-0.5435299602931983
chr10	38204300	38205300	-0.9907772684210424
chr10	38204400	38205400	-0.4410976360098336
chr10	38204500	38205500	-0.21873227741538054
chr10	38204600	38205600	0.03759670092873136
chr10	38204700	38205700	-0.471846701190606
chr10	38204800	38205800	0.26101887767887083
chr10	38204900	38205900	0.11424354329569213
chr10	38205000	38206000	0.2652074951307758
chr10	38205100	38206100	0.29690176381092703
chr10	38205200	38206200	0.7292902447503661
chr10	38205300	38206300	0.1533552700422456
chr10	38205400	38206400	0.7799901845341464
chr10	38205500	38206500	1.0571277910973966
chr10	38205600	38206600	0.662756132118576
chr10	38205700	38206700	0.468208375733625
chr10	38205800	38206800	0.8844682601853349
chr10	38205900	38206900	0.7755336276667917
chr10	38206000	38207000	0.9555640677873094
chr10	38206100	38207100	0.5695773744641855
chr10	38206200	38207200	0.2929405074099279
chr10	38206300	38207300	0.5262821436646106
chr10	38206400	38207400	-0.18796532025588936
chr10	38206500	38207500	-0.6099490058552022
chr10	38206600	38207600	-0.6512776375466639
chr10	38206700	38207700	-0.2826448142945139
chr10	38206800	38207800	-0.7796109377223482
chr10	38206900	38207900	-0.4041913750812944
chr10	38207000	38208000	-0.4335730978692952
chr10	38207100	38208100	-0.07769553051608094
chr10	38207200	38208200	-0.29612418910071725
chr10	38207300	38208300	0.099232482257599
chr10	38207400	38208400	0.3521212899959861
chr10	38207500	38208500	0.40461960063506974
chr10	38208200	38209200	-1.6390173248255158
chr10	38208300	38209300	-2.628196656347394
chr10	38208400	38209400	-2.9203873865405474
chr10	38208500	38209500	-2.23760608250168
chr10	38208600	38209600	-1.9082765543062368
chr10	38208700	38209700	-1.2542804849965483
chr10	38208800	38209800	-1.4055914228304904
chr10	38208900	38209900	-1.4466377627045892
chr10	38209000	38210000	-1.3978160869097276
chr10	38209100	38210100	-1.2655195488270397
chr10	38209200	38210200	-1.2063354523490477
chr10	38209300	38210300	-0.545248721017359
chr10	38209400	38210400	-0.19773439390329373
chr10	38209500	38210500	-0.8359982087825005
chr10	38209600	38210600	-1.0637879809721231
chr10	38209700	38210700	-1.6673184768533449
chr10	38209800	38210800	-1.0422245874303522
chr10	38209900	38210900	0.4596331825018246
chr10	38210000	38211000	1.0969523154206589
chr10	38210100	38211100	1.1965030267288657
chr10	38210200	38211200	1.4198096899620831
chr10	38210300	38211300	1.801969773196328
chr10	38210400	38211400	1.4549809580091655
chr10	38210500	38211500	1.4629510332923774
chr10	38210600	38211600	1.047392553223226
chr10	38210700	38211700	0.8530297797632506
chr10	38210800	38211800	1.0979247652718325
chr10	38210900	38211900	0.6570843087608697
chr10	38211000	38212000	1.0107695676688926
chr10	38211100	38212100	1.0971870107929675
chr10	38211300	38212300	0.41202843344787576
chr10	38211400	38212400	1.0217461083701969
chr10	38211500	38212500	1.1822818064829093
chr10	38212200	38213200	0.5502245962669572
chr10	38212300	38213300	0.7465824351930754
chr10	38212400	38213400	0.3133524833345779
chr10	38212500	38213500	0.08682902610255283
chr10	38212600	38213600	0.6717912383202929
chr10	38212700	38213700	0.4977202393246769
chr10	38212800	38213800	-0.14594624176505036
chr10	38212900	38213900	0.16281107850856458
chr10	38213000	38214000	0.23423943551187734
chr10	38213100	38214100	-0.11857868645689873
chr10	38213200	38214200	0.7338522353658948
chr10	38213300	38214300	1.0155865999055906
chr10	38213400	38214400	0.5945780332666755
chr10	38213500	38214500	0.8319412107275057
chr10	38214600	38215600	-0.09971715924076588
chr10	38214700	38215700	-0.15227725844863954
chr10	38214800	38215800	0.34717345471057304
chr10	38214900	38215900	-0.3556106547344638
chr10	38216800	38217800	-0.9672675648590924
chr10	38216900	38217900	-0.6506615113681119
chr10	38217000	38218000	-1.22585776261868
chr10	38217100	38218100	-0.5292090847015569
chr10	38217200	38218200	-0.8827381821725759
chr10	38217300	38218300	-0.6536677169828343
chr10	38217400	38218400	-0.8653385967698867
chr10	38217500	38218500	-1.629620224074136
chr10	38217600	38218600	-1.5406496499902125
chr10	38217700	38218700	-1.630139918789382
chr10	38217800	38218800	-2.265194756221109
chr10	38217900	38218900	-2.7229730314576805
chr10	38218000	38219000	-2.110703202705233
chr10	38218100	38219100	-3.0590881937786283
chr10	38218200	38219200	-2.767622976708052
chr10	38218300	38219300	-3.2459500718404724
chr10	38218400	38219400	-3.3438793567096523
chr10	38218500	38219500	-2.3887157874508143
chr10	38218600	38219600	-2.4984821753193573
chr10	38218700	38219700	-2.4990670616680326
chr10	38218800	38219800	-1.8724394454273567
chr10	38218900	38219900	-2.1848357518627046
chr10	38219000	38220000	-2.1728632561821626
chr10	38219100	38220100	-1.9922971863966248
chr10	38219200	38220200	-1.65996240292761
chr10	38219300	38220300	-1.57928093332761
chr10	38219400	38220400	-1.8439169518081504
chr10	38219500	38220500	-1.9911021200147667
chr10	38219600	38220600	-1.442100389477416
chr10	38219700	38220700	-1.647566086956731
chr10	38219800	38220800	-1.9336974598752108
chr10	38219900	38220900	-1.3258428640229076
chr10	38220000	38221000	-1.6940941009397128
chr10	38220100	38221100	-1.8579466226963937
chr10	38220200	38221200	-2.468730848485204
chr10	38220300	38221300	-2.624131398566828
chr10	38220400	38221400	-2.953744091011427
chr10	38220500	38221500	-3.783892985421592
chr10	38220600	38221600	-4.446050148527815
chr10	38220700	38221700	-4.517557824284827
chr10	38220800	38221800	-4.872295882443336
chr10	38220900	38221900	-5.046590886653412
chr10	38221000	38222000	-5.094434882349954
chr10	38221100	38222100	-4.860331709005304
chr10	38221200	38222200	-4.685650629974158
chr10	38221300	38222300	-4.200709526425782
chr10	38221400	38222400	-3.2284702608451488
chr10	38221500	38222500	-2.0870280936125454
chr10	38221600	38222600	-1.8411105317347207
chr10	38221700	38222700	-1.382618595910419
chr10	38221800	38222800	-0.3609831246961143
chr10	38221900	38222900	0.432314602515266
chr10	38222000	38223000	0.4418079184975892
chr10	38222100	38223100	0.903038182170108
chr10	38222200	38223200	1.1371541426313327
chr10	38222300	38223300	0.7994991733176946
chr10	38222400	38223400	0.6742290558560242
chr10	38222500	38223500	0.7405677193282117
chr10	38222600	38223600	0.6906805030857353
chr10	38222700	38223700	0.9527999001050512
chr10	38222800	38223800	0.3217795047205221
chr10	38222900	38223900	0.062027420276819824
chr10	38223000	38224000	-0.05037221406701275
chr10	38223100	38224100	-0.08187305715965468
chr10	38223200	38224200	0.14221673815661975
chr10	38223300	38224300	1.1871106774091384
chr10	38223400	38224400	1.1169601773606803
chr10	38223500	38224500	0.5933297402885261
chr10	38223600	38224600	0.5920718160727526
chr10	38223700	38224700	-0.3339477230479607
chr10	38223800	38224800	-0.0330662608760534
chr10	38223900	38224900	-0.3010463080244745
chr10	38224000	38225000	0.16514513908491446
chr10	38224100	38225100	-0.4268210738962064
chr10	38224200	38225200	-0.6602493215124247
chr10	38224300	38225300	-1.7520819379450856
chr10	38224400	38225400	-1.4322813790937858
chr10	38224500	38225500	-1.3905247920440356
chr10	38224600	38225600	-1.6275956030404424
chr10	38224700	38225700	-1.4935293498176196
chr10	38224800	38225800	-1.3515519615599554
chr10	38224900	38225900	-0.9293169632478429
chr10	38225000	38226000	-1.0346056151738614
chr10	38225100	38226100	-0.9881286344046688
chr10	38225200	38226200	-0.8404887723638204
chr10	38225300	38226300	-0.2739744680596151
chr10	38225400	38226400	-0.5376185665951069
chr10	38225500	38226500	-0.3590320017716007
chr10	38225600	38226600	0.6997809136311794
chr10	38225700	38226700	1.5314163079018213
chr10	38225800	38226800	1.8329895329117945
chr10	38225900	38226900	1.908868030737173
chr10	38226000	38227000	2.3450531129023173
chr10	38227100	38228100	-0.7743484867266245
chr10	38227200	38228200	-0.1329833002007166
chr10	38227300	38228300	-0.24033532959991466
chr10	38227400	38228400	-0.3913232212926844
chr10	38227500	38228500	-0.2742367887384857
chr10	38227600	38228600	0.7140798034537931
chr10	38227700	38228700	0.2422490391230805
chr10	38227800	38228800	-0.14349689913592822
chr10	38227900	38228900	-0.31602254128722723
chr10	38228000	38229000	-0.34003307563276186
chr10	38228100	38229100	-0.35744664884517546
chr10	38228200	38229200	-0.17126876749894446
chr10	38228300	38229300	0.5308564275352461
chr10	38228400	38229400	0.5476385289340024
chr10	38228500	38229500	0.8315009854885957
chr10	38228600	38229600	0.947371655817284
chr10	38228700	38229700	1.5163697333177075
chr10	38228800	38229800	1.5680356713479946
chr10	38228900	38229900	1.5076184552391378
chr10	38229000	38230000	1.694069102420226
chr10	38229100	38230100	1.9646708320767567
chr10	38229200	38230200	1.9535791499471715
chr10	38229300	38230300	1.1184197539561598
chr10	38229400	38230400	1.1527818535495198
chr10	38229500	38230500	0.4288859828296432
chr10	38229600	38230600	-0.007359955658051537
chr10	38229700	38230700	-0.4683291152322842
chr10	38229800	38230800	-0.4673808577945616
chr10	38229900	38230900	-0.7122753365514624
chr10	38230000	38231000	-0.6999429617394474
chr10	38230100	38231100	-0.7067107017136782
chr10	38230200	38231200	-1.8622010248127936
chr10	38230300	38231300	-1.2506320469569543
chr10	38230800	38231800	-0.2802247463771307
chr10	38230900	38231900	0.044627239728403
chr10	38231000	38232000	0.5915593984989331
chr10	38231100	38232100	1.28553795773943
chr10	38231200	38232200	2.1740791053404007
chr10	38231300	38232300	2.1007882306844574
chr10	38231400	38232400	2.0708167657933663
chr10	38231500	38232500	2.0609351737876405
chr10	38231600	38232600	1.5058472235155207
chr10	38231700	38232700	1.7118996077935362
chr10	38231800	38232800	1.7607099727234208
chr10	38231900	38232900	1.3195433681395523
chr10	38232000	38233000	0.3659452245065437
chr10	38232100	38233100	-0.4633325871272298
chr10	38232200	38233200	-0.839802401361168
chr10	38234200	38235200	-0.6572840693553093
chr10	38234500	38235500	-1.0916383475099252
chr10	38234600	38235600	-1.3060922102029662
chr10	38234700	38235700	-1.5616835209812243
chr10	38234800	38235800	-1.3464955043340316
chr10	38234900	38235900	-1.0490659860467184
chr10	38235000	38236000	-1.4299078989522718
chr10	38235100	38236100	-1.5469500014593465
chr10	38235200	38236200	-1.8318846561676567
chr10	38235300	38236300	-2.438549502766413
chr10	38235400	38236400	-3.2637281104236715
chr10	38235500	38236500	-2.605949979485099
chr10	38235600	38236600	-2.289689298921481
chr10	38235700	38236700	-1.700392112284563
chr10	38235800	38236800	-1.023649258219566
chr10	38235900	38236900	-0.9423239450358328
chr10	38236000	38237000	-0.5502297925722469
chr10	38236100	38237100	-0.06142582870469
chr10	38236200	38237200	0.004265555880328823
chr10	38236300	38237300	1.2845545737256046
chr10	38236400	38237400	2.242461875980944
chr10	38236500	38237500	2.0060502804936298
chr10	38236600	38237600	2.2966992292751125
chr10	38236700	38237700	2.0060769955686766
chr10	38236800	38237800	1.6579720517084
chr10	38236900	38237900	1.4691408111050526
chr10	38237000	38238000	1.2280676062003455
chr10	38237100	38238100	1.2604316986473516
chr10	38237200	38238200	1.515283762555146
chr10	38237300	38238300	0.8603176610768543
chr10	38237400	38238400	0.3623061500370701
chr10	38237500	38238500	0.13020250072740625
chr10	38237600	38238600	-0.391327542194818
chr10	38237700	38238700	-0.8015080807348741
chr10	38237800	38238800	-1.4674837800155214
chr10	38237900	38238900	-1.7330913173836593
chr10	38238000	38239000	-1.6594344643243069
chr10	38238100	38239100	-1.7672669591361996
chr10	38238200	38239200	-1.8109176770954247
chr10	38238300	38239300	-2.0412500567963248
chr10	38238400	38239400	-1.8194914858980111
chr10	38239500	38240500	-2.0067323917971587
chr10	38239600	38240600	-2.115983492552206
chr10	38239700	38240700	-2.8492013880449005
chr10	38239800	38240800	-2.77205822957939
chr10	38239900	38240900	-3.2328673036567346
chr10	38240000	38241000	-3.083828120473649
chr10	38240100	38241100	-2.8106784970001195
chr10	38240200	38241200	-2.857021113930213
chr10	38240300	38241300	-2.4123959398677086
chr10	38240400	38241400	-1.824538655316115
chr10	38240500	38241500	-1.7291548607760985
chr10	38242700	38243700	0.15579347474491415
chr10	38242800	38243800	0.2737007864216696
chr10	38242900	38243900	0.8931439742904415
chr10	38243000	38244000	0.8702328951434465
chr10	38243100	38244100	1.1728901896106976
chr10	38243200	38244200	0.9304062587391152
chr10	38243300	38244300	1.1618254590778894
chr10	38243400	38244400	0.9443302966457344
chr10	38243500	38244500	0.6970198386991794
chr10	38243600	38244600	0.4099120378457901
chr10	38243700	38244700	-0.3246926216584229
chr10	38243800	38244800	-0.8877759034544027
chr10	38243900	38244900	-0.7423472767207149
chr10	38244000	38245000	-0.9809262444710711
chr10	38244100	38245100	-1.1910751599385498
chr10	38244200	38245200	-1.3922650342530616
chr10	38244300	38245300	-1.4777627457281588
chr10	38244400	38245400	-1.0286859416149727
chr10	38244500	38245500	-0.6683929313791728
chr10	38244600	38245600	-0.1158228246471343
chr10	38244700	38245700	0.4347151504881293
chr10	38244800	38245800	0.7704839237199644
chr10	38244900	38245900	0.7379774917419151
chr10	38245000	38246000	0.7962088992180001
chr10	38245100	38246100	1.2257743463886974
chr10	38245200	38246200	1.7996497626862078
chr10	38245300	38246300	1.6486190897032025
chr10	38245400	38246400	1.1906056894303407
chr10	38245500	38246500	0.7548604758921749
chr10	38245600	38246600	-0.16075814548189998
chr10	38245700	38246700	-0.6239970049137634
chr10	38245800	38246800	-1.0728731611165157
chr10	38245900	38246900	-1.3747319163251417
chr10	38246000	38247000	-1.670264506388781
chr10	38246100	38247100	-1.91518679089774
chr10	38246200	38247200	-2.0927368061368603
chr10	38246300	38247300	-1.7125380196443143
chr10	38246400	38247400	-1.4456493799866856
chr10	38246500	38247500	-0.7772625389927342
chr10	38246600	38247600	0.3819211471666541
chr10	38246700	38247700	0.4812304612862431
chr10	38246800	38247800	0.9152200414666724
chr10	38246900	38247900	1.2449095729756754
chr10	38247000	38248000	1.8243910106323356
chr10	38247100	38248100	1.9547975843782897
chr10	38247200	38248200	2.2748071582092155
chr10	38247300	38248300	2.170272486366506
chr10	38247400	38248400	2.4128895879542966
chr10	38247500	38248500	1.7675183389943931
chr10	38247600	38248600	1.1634944267431166
chr10	38247700	38248700	0.7928543212924895
chr10	38247800	38248800	0.7842858522253796
chr10	38247900	38248900	0.8209995474435308
chr10	38248000	38249000	0.7586103782093621
chr10	38248100	38249100	0.3943247733667851
chr10	38248200	38249200	-0.2846718675801555
chr10	38248300	38249300	-0.45181009001878997
chr10	38248400	38249400	-0.8300807226293375
chr10	38248500	38249500	0.04106191562341726
chr10	38248600	38249600	0.0016330986381141125
chr10	38248700	38249700	0.7719801964602746
chr10	38248800	38249800	0.5416341180122488
chr10	38248900	38249900	0.3368494987822224
chr10	38249000	38250000	-0.018222894931212638
chr10	38249100	38250100	0.15103915585786953
chr10	38249900	38250900	0.14334060676697755
chr10	38250000	38251000	0.4371624497128048
chr10	38250100	38251100	0.3010304951373213
chr10	38250200	38251200	0.03520572098971112
chr10	38250300	38251300	0.5590149335400902
chr10	38250400	38251400	0.3391480065422752
chr10	38250500	38251500	1.0768619358789662
chr10	38250600	38251600	0.928449667500233
chr10	38250700	38251700	-0.19401362397621602
chr10	38250800	38251800	-1.0129309644556663
chr10	38250900	38251900	-1.8057363163026428
chr10	38251000	38252000	-2.283076702287281
chr10	38251100	38252100	-2.6403326133262417
chr10	38251200	38252200	-2.652512084811064
chr10	38251300	38252300	-3.1654074695289967
chr10	38251400	38252400	-3.343598570908076
chr10	38251500	38252500	-3.2724675964600567
chr10	38251600	38252600	-3.480683514048258
chr10	38251700	38252700	-2.7644609507623072
chr10	38251800	38252800	-1.7484523515168633
chr10	38251900	38252900	-1.2787216359060516
chr10	38252000	38253000	-1.1667361221362558
chr10	38252100	38253100	-0.8730907440971842
chr10	38252200	38253200	-0.947001962881297
chr10	38252300	38253300	-0.9845180604763176
chr10	38252400	38253400	-0.8342426885100679
chr10	38252500	38253500	-1.1159074718381998
chr10	38252600	38253600	-1.2064621740978765
chr10	38252700	38253700	-1.1124413896901897
chr10	38252800	38253800	-1.628772848129688
chr10	38252900	38253900	-0.8752935272409942
chr10	38253000	38254000	-0.8848791056848918
chr10	38253100	38254100	-0.8503760741228873
chr10	38253200	38254200	-0.9052957352948396
chr10	38253300	38254300	-0.7454096680965105
chr10	38253400	38254400	-0.4877908843519853
chr10	38253500	38254500	-0.5266505679356305
chr10	38254400	38255400	0.8904102823392078
chr10	38254500	38255500	0.16101343965862444
chr10	38254600	38255600	0.14392585692984994
chr10	38254700	38255700	0.3796310712289728
chr10	38254800	38255800	0.6256397125207966
chr10	38254900	38255900	0.4700606687392191
chr10	38255000	38256000	0.2625050110271464
chr10	38255100	38256100	0.20334710401212425
chr10	38255200	38256200	-0.225098967720284
chr10	38255300	38256300	-0.5556833426239979
chr10	38255400	38256400	-0.3868941939836583
chr10	38255500	38256500	0.21073678420126396
chr10	38255600	38256600	0.03802221589564533
chr10	38255700	38256700	0.3426810946491732
chr10	38255800	38256800	0.8529170444221839
chr10	38255900	38256900	0.7819478299167976
chr10	38256000	38257000	0.521511224617931
chr10	38256100	38257100	0.09579952670309033
chr10	38256200	38257200	0.10052311709223363
chr10	38256300	38257300	0.6769839152669084
chr10	38256400	38257400	0.13824389846862506
chr10	38256500	38257500	-0.07537846376661471
chr10	38256600	38257600	-0.01209680359892076
chr10	38256700	38257700	-0.5513752195704233
chr10	38256800	38257800	-1.3605187974524298
chr10	38256900	38257900	-1.2069414253437458
chr10	38257000	38258000	-1.2224754534967341
chr10	38257100	38258100	-1.285654117598197
chr10	38257200	38258200	-0.8507380747870514
chr10	38257600	38258600	-0.9033861316903355
chr10	38257700	38258700	-0.8769686053085615
chr10	38257800	38258800	-0.7185299708437809
chr10	38257900	38258900	-0.3030584726673227
chr10	38258000	38259000	-0.6351766700489242
chr10	38258100	38259100	-0.7339348935115493
chr10	38258200	38259200	-0.7735420788012982
chr10	38258300	38259300	-0.5288504110915766
chr10	38258400	38259400	-0.4479491941416003
chr10	38258500	38259500	-0.6103401549195034
chr10	38258600	38259600	-0.4774354532339806
chr10	38258700	38259700	-0.6225739545514918
chr10	38258800	38259800	-0.5617378252698191
chr10	38258900	38259900	-1.1463977404661805
chr10	38259000	38260000	-0.6066910603011997
chr10	38259100	38260100	-1.2157104735394983
chr10	38259200	38260200	-1.3746039843563291
chr10	38259300	38260300	-1.5215772737240612
chr10	38259400	38260400	-1.9504257095065856
chr10	38259500	38260500	-1.4753567887400512
chr10	38259600	38260600	-1.4931254511479448
chr10	38259700	38260700	-1.54196483764757
chr10	38259800	38260800	-2.386460927293829
chr10	38259900	38260900	-2.0975712924590333
chr10	38260000	38261000	-2.9498770311268685
chr10	38260100	38261100	-2.741161107675278
chr10	38260200	38261200	-2.35570992972457
chr10	38260300	38261300	-2.778060713961948
chr10	38260400	38261400	-2.515243538602626
chr10	38260500	38261500	-3.047973057702877
chr10	38260600	38261600	-2.8520212235124696
chr10	38260700	38261700	-2.5462596581026684
chr10	38260800	38261800	-2.2230846336336363
chr10	38260900	38261900	-2.3841223449021527
chr10	38261000	38262000	-1.858447550786211
chr10	38261100	38262100	-1.4044254049169869
chr10	38261200	38262200	-1.7047990686748993
chr10	38265400	38266400	-0.7205547032981915
chr10	38265500	38266500	-1.629601873246184
chr10	38265600	38266600	-2.30872319779258
chr10	38265700	38266700	-3.0567866762037905
chr10	38265800	38266800	-2.7582924088224265
chr10	38265900	38266900	-3.0023799169747853
chr10	38266000	38267000	-3.262504788996641
chr10	38266100	38267100	-3.255091129029456
chr10	38266200	38267200	-3.3416949656993875
chr10	38266300	38267300	-3.5617017148843253
chr10	38266400	38267400	-4.315418223551328
chr10	38266500	38267500	-3.843940052182367
chr10	38266600	38267600	-2.883787777755874
chr10	38266700	38267700	-1.4450750968458046
chr10	38266800	38267800	-2.038486295832154
chr10	38266900	38267900	-2.459201542433912
chr10	38267000	38268000	-2.6483118762673987
chr10	38267100	38268100	-2.4353656682746445
chr10	38267200	38268200	-2.047803566720536
chr10	38267300	38268300	-1.8970200006583704
chr10	38267400	38268400	-1.8330792214343803
chr10	38267500	38268500	-1.4215328457873877
chr10	38267600	38268600	-1.8921997210175576
chr10	38267700	38268700	-3.1947570198099053
chr10	38267800	38268800	-2.65033558952243
chr10	38267900	38268900	-2.1486519342509403
chr10	38268000	38269000	-1.460019353946544
chr10	38268100	38269100	-1.2852782458792735
chr10	38268200	38269200	-1.2481802329916436
chr10	38268300	38269300	-1.0113942270409664
chr10	38268400	38269400	-0.9928096990915234
chr10	38268500	38269500	-1.0468170654184004
chr10	38268600	38269600	-1.2435888493549412
chr10	38268700	38269700	-0.15588420547173246
chr10	38268800	38269800	-0.0018548808793531274
chr10	38268900	38269900	0.4831365730081604
chr10	38269000	38270000	0.29049877665577184
chr10	38269100	38270100	0.18840352065381608
chr10	38269200	38270200	-0.03519129492546876
chr10	38269300	38270300	-0.7460108329505243
chr10	38269400	38270400	-1.0705428640477666
chr10	38269500	38270500	-1.4542401767274866
chr10	38269600	38270600	-0.7634232491603531
chr10	38269700	38270700	-1.1567556289295315
chr10	38269800	38270800	-0.8617556199444631
chr10	38269900	38270900	-1.0305071843843254
chr10	38270000	38271000	-1.6705356387321066
chr10	38270100	38271100	-1.667033510490063
chr10	38270200	38271200	-1.6761802827531949
chr10	38270300	38271300	-1.251379258716236
chr10	38270400	38271400	-0.7237439708039756
chr10	38270500	38271500	-0.4364367527633048
chr10	38270600	38271600	-0.6748610937885425
chr10	38270700	38271700	-1.0698305020308652
chr10	38270800	38271800	-1.5453908767814306
chr10	38270900	38271900	-1.6014064412671938
chr10	38272700	38273700	-0.8527074175563825
chr10	38272800	38273800	-0.33050413036705256
chr10	38272900	38273900	-0.5777086210828598
chr10	38273000	38274000	-0.9099423092404315
chr10	38273100	38274100	-1.171764114754413
chr10	38273200	38274200	-0.4175182278753299
chr10	38273300	38274300	-1.6210232773611712
chr10	38273400	38274400	-1.9841071367833525
chr10	38273500	38274500	-2.5623079291929622
chr10	38273600	38274600	-2.3569997439482684
chr10	38273700	38274700	-2.342442001025781
chr10	38273800	38274800	-3.3038685998342543
chr10	38273900	38274900	-3.97805738207627
chr10	38274000	38275000	-4.0298052635739605
chr10	38274100	38275100	-4.212938589237254
chr10	38274200	38275200	-4.860209499402848
chr10	38274300	38275300	-4.2421542049116425
chr10	38274400	38275400	-4.422651302728734
chr10	38274500	38275500	-3.951014074686322
chr10	38274600	38275600	-4.244183833773699
chr10	38274700	38275700	-4.649584194271512
chr10	38274800	38275800	-4.019799006836681
chr10	38274900	38275900	-3.246494270297128
chr10	38275000	38276000	-2.932712834386398
chr10	38275100	38276100	-2.5122104210147382
chr10	38275200	38276200	-1.9114922854635232
chr10	38275300	38276300	-1.9015505995700244
chr10	38275400	38276400	-2.1709732322667006
chr10	38275500	38276500	-2.386852079331917
chr10	38275600	38276600	-2.222278952572465
chr10	38275700	38276700	-2.5590757597398857
chr10	38275800	38276800	-2.6108016718646376
chr10	38275900	38276900	-2.8104954528904407
chr10	38276000	38277000	-2.770611407630994
chr10	38276100	38277100	-2.774049519133788
chr10	38276200	38277200	-3.1944752961309533
chr10	38276300	38277300	-2.8826767746276203
chr10	38277500	38278500	-0.3434190890824321
chr10	38277600	38278600	-1.0411796953207355
chr10	38277700	38278700	-1.2691171874921838
chr10	38277800	38278800	-1.3751965819264955
chr10	38277900	38278900	-0.9652684325456348
chr10	38278000	38279000	-1.662384260626318
chr10	38278100	38279100	-2.2168254657639483
chr10	38278200	38279200	-2.5494719283805405
chr10	38278300	38279300	-2.470115854734724
chr10	38278400	38279400	-2.8892134547701747
chr10	38278500	38279500	-2.823998586849264
chr10	38278600	38279600	-1.8553760738649665
chr10	38278700	38279700	-1.9683525229909928
chr10	38278800	38279800	-1.9208840639238147
chr10	38278900	38279900	-2.0832321574487045
chr10	38279000	38280000	-1.2016959553779052
chr10	38279100	38280100	-0.642254885939448
chr10	38279200	38280200	-1.1761578921589997
chr10	38279300	38280300	-1.740782429734021
chr10	38279400	38280400	-1.6904609914254434
chr10	38279500	38280500	-2.4186824341033715
chr10	38279600	38280600	-2.6075518097397983
chr10	38279700	38280700	-2.5366589332281158
chr10	38279800	38280800	-2.80122997932957
chr10	38279900	38280900	-2.2458111392006948
chr10	38280000	38281000	-2.418308245733402
chr10	38280100	38281100	-2.408767870669902
chr10	38280200	38281200	-2.592061362728975
chr10	38280300	38281300	-1.869958454286504
chr10	38280400	38281400	-2.12153693811361
chr10	38280500	38281500	-1.6062472324467612
chr10	38280600	38281600	-1.5021243457858136
chr10	38280700	38281700	-1.4983365112361218
chr10	38280800	38281800	-1.4825176314972008
chr10	38280900	38281900	-1.6247545692969876
chr10	38281000	38282000	-1.536160701562594
chr10	38281100	38282100	-1.99868632905306
chr10	38281200	38282200	-0.9056967806883622
chr10	38281300	38282300	-0.8219739026555192
chr10	38281400	38282400	-1.089472891588716
chr10	38281500	38282500	-1.1155403503396772
chr10	38281600	38282600	-1.137414937421555
chr10	38281700	38282700	-0.6377651176098686
chr10	38281800	38282800	-0.24514627669945185
chr10	38281900	38282900	-0.5504199938877818
chr10	38282000	38283000	-0.6595371566963443
chr10	38282100	38283100	-0.27911728156297866
chr10	38282200	38283200	-1.1273198643383808
chr10	38282300	38283300	-1.018560359253626
chr10	38282400	38283400	-0.5338231197077701
chr10	38282500	38283500	-0.6083094087788556
chr10	38282600	38283600	-0.7044035466356284
chr10	38282700	38283700	-0.733588902951864
chr10	38282800	38283800	-0.2678756832680638
chr10	38282900	38283900	-0.17096211673534906
chr10	38283000	38284000	0.11963956055056876
chr10	38283100	38284100	0.5823936719337531
chr10	38283200	38284200	1.1637652361969952
chr10	38283300	38284300	0.8221874293149212
chr10	38283400	38284400	0.3058403700620932
chr10	38283500	38284500	0.6798738196177667
chr10	38283600	38284600	0.6040173350364998
chr10	38283700	38284700	0.3455832954278833
chr10	38283800	38284800	-0.29299428099991903
chr10	38283900	38284900	-0.8491561617187373
chr10	38284000	38285000	-0.7737304113197058
chr10	38284100	38285100	-1.2273387093509356
chr10	38284200	38285200	-1.940130749843597
chr10	38284300	38285300	-1.8793435063166164
chr10	38284400	38285400	-1.0642337089881984
chr10	38284500	38285500	-1.2683019116978058
chr10	38284600	38285600	-0.8803751003324848
chr10	38284700	38285700	-1.045373494685631
chr10	38284800	38285800	-1.0535392670271488
chr10	38284900	38285900	-0.5785802822976526
chr10	38285000	38286000	-1.3209641836492585
chr10	38285100	38286100	-1.2935638076274707
chr10	38285200	38286200	-0.6057234047654428
chr10	38285300	38286300	-0.8127514318311723
chr10	38285400	38286400	-0.8887987484452603
chr10	38285500	38286500	-0.6901304684901397
chr10	38285600	38286600	-1.2172671324789066
chr10	38285700	38286700	-0.7612380908209141
chr10	38285800	38286800	-1.2935913297740635
chr10	38285900	38286900	-1.2024847796711997
chr10	38286000	38287000	-0.2853625464443195
chr10	38286100	38287100	-0.29710632268919884
chr10	38286200	38287200	-0.848129096797735
chr10	38286300	38287300	-0.3951362367353985
chr10	38286400	38287400	-0.7325609828500154
chr10	38286500	38287500	-1.3160833020480134
chr10	38286600	38287600	-1.734028407424724
chr10	38286700	38287700	-2.2861868336456967
chr10	38286800	38287800	-1.3559856562534516
chr10	38286900	38287900	-1.034862505072377
chr10	38287000	38288000	-1.5003318787918551
chr10	38287100	38288100	-1.3830399716778279
chr10	38287200	38288200	-0.6233011006220933
chr10	38287300	38288300	-0.6016363758070836
chr10	38287400	38288400	-0.4811576881472804
chr10	38287500	38288500	0.1214405337103702
chr10	38287600	38288600	0.5522128207961768
chr10	38287700	38288700	0.2950507022552117
chr10	38287800	38288800	0.2955429270065997
chr10	38287900	38288900	-0.08155262149253019
chr10	38288000	38289000	-0.39104877553886636
chr10	38288100	38289100	-0.5787100356235272
chr10	38288200	38289200	-0.7505660269437443
chr10	38288300	38289300	-0.7178458061514692
chr10	38288400	38289400	-0.6028821392805209
chr10	38288500	38289500	-0.9279972133061852
chr10	38288600	38289600	-0.4215718520100158
chr10	38288700	38289700	-1.1254721080298302
chr10	38288800	38289800	-1.0392273868116029
chr10	38288900	38289900	-0.7057853043198564
chr10	38289000	38290000	0.22717725168841768
chr10	38289100	38290100	-0.1975797817620452
chr10	38289200	38290200	-0.6612832455412719
chr10	38289300	38290300	-1.21990837626103
chr10	38289400	38290400	-1.346841719367972
chr10	38289500	38290500	-1.035354585503487
chr10	38289600	38290600	-1.7548826907466553
chr10	38289700	38290700	-0.15870013901904284
chr10	38289800	38290800	-0.37766770715964004
chr10	38289900	38290900	-0.33441078201898883
chr10	38290000	38291000	-1.5023488791994866
chr10	38290100	38291100	-0.8079114986602894
chr10	38290200	38291200	-0.3827197273222367
chr10	38290300	38291300	-0.5363921336956889
chr10	38290400	38291400	-0.3230298324705154
chr10	38290500	38291500	-0.3353304204045347
chr10	38290600	38291600	0.13054122650126945
chr10	38290700	38291700	-0.07011485046131866
chr10	38290800	38291800	-0.01159602276552585
chr10	38291900	38292900	-0.2647465188305114
chr10	38292000	38293000	-0.4519955700630394
chr10	38292100	38293100	-0.3024561528879084
chr10	38292200	38293200	0.05922455090976636
chr10	38292300	38293300	0.12876209227809285
chr10	38292400	38293400	0.0010455332286738717
chr10	38292500	38293500	0.2558427702390457
chr10	38292600	38293600	-0.05383652264547942
chr10	38292700	38293700	0.14821921388149864
chr10	38292800	38293800	0.3152890040013175
chr10	38292900	38293900	-0.19690972268755616
chr10	38293000	38294000	-0.20525786171069318
chr10	38293100	38294100	-0.22443858483169168
chr10	38293200	38294200	-0.2875446152953379
chr10	38293300	38294300	-0.31493186051549976
chr10	38293400	38294400	-0.16988527465158978
chr10	38293500	38294500	-0.10736085833581868
chr10	38293600	38294600	0.14226955245543066
chr10	38293700	38294700	-0.1609569660916069
chr10	38293800	38294800	0.3567014947849413
chr10	38293900	38294900	0.4922619554098496
chr10	38294000	38295000	-0.3210370588164371
chr10	38294100	38295100	-0.2992672135621955
chr10	38294200	38295200	-0.3834849184696845
chr10	38294300	38295300	-0.4125227622438252
chr10	38294400	38295400	-0.7096208869134929
chr10	38294500	38295500	-1.2720716079186545
chr10	38294600	38295600	-1.00913124011462
chr10	38294700	38295700	-0.6619294268418001
chr10	38294800	38295800	-1.3212359747627709
chr10	38294900	38295900	-1.2212743138661426
chr10	38295000	38296000	-0.8090126957765961
chr10	38295100	38296100	-1.2476010236295474
chr10	38295200	38296200	-1.22335064805922
chr10	38295300	38296300	-1.420922297888718
chr10	38295400	38296400	-1.1190585973009255
chr10	38295500	38296500	-1.0965100968401509
chr10	38295600	38296600	-1.906591516624444
chr10	38295700	38296700	-2.1070848121328334
chr10	38295800	38296800	-2.1871252527484
chr10	38295900	38296900	-2.2980730030502774
chr10	38296000	38297000	-1.623629691099498
chr10	38296100	38297100	-1.2136298523706974
chr10	38296200	38297200	-1.5050764921079491
chr10	38296300	38297300	-1.907281407882439
chr10	38296400	38297400	-1.39767498551647
chr10	38296500	38297500	-1.2381392844592
chr10	38296600	38297600	-0.7173126471230408
chr10	38296700	38297700	-0.18772048735081234
chr10	38296800	38297800	-0.6725109561314809
chr10	38296900	38297900	-0.0293238284966967
chr10	38297000	38298000	0.1259930911456113
chr10	38297100	38298100	-0.2335989310129533
chr10	38297200	38298200	0.2172540857971213
chr10	38297300	38298300	0.6634054469031057
chr10	38297400	38298400	0.19177302391431256
chr10	38297500	38298500	0.19606213637067926
chr10	38297600	38298600	0.030468537546919694
chr10	38297700	38298700	-0.4415858013256329
chr10	38297800	38298800	0.31549648174482803
chr10	38297900	38298900	-0.31815806044296785
chr10	38298000	38299000	-0.5781784912123644
chr10	38298100	38299100	-0.4421221521529294
chr10	38298200	38299200	-1.1594432514644435
chr10	38298300	38299300	-0.9592856403079222
chr10	38298400	38299400	-1.1215262307759453
chr10	38298500	38299500	-1.7949283386632242
chr10	38298600	38299600	-1.3292205682423788
chr10	38298700	38299700	-1.4343165953077628
chr10	38298800	38299800	-1.5445012863298602
chr10	38298900	38299900	-1.3271161446613742
chr10	38299000	38300000	-1.7098026147859067
chr10	38299100	38300100	-2.207799757120496
chr10	38299200	38300200	-2.4048369817519366
chr10	38299300	38300300	-2.4884802498231373
chr10	38299400	38300400	-2.076854088271657
chr10	38299500	38300500	-2.1389094021730566
chr10	38299600	38300600	-2.7195904456120332
chr10	38299700	38300700	-2.3633705586319635
chr10	38299800	38300800	-2.61438569510332
chr10	38299900	38300900	-2.147590716397456
chr10	38300000	38301000	-2.5224323829307975
chr10	38300100	38301100	-1.944504514629324
chr10	38301200	38302200	-0.1471110491194637
chr10	38301300	38302300	-0.06555100583943739
chr10	38301400	38302400	0.9888552480296652
chr10	38301500	38302500	0.4994963597271567
chr10	38301600	38302600	1.054108048525021
chr10	38301700	38302700	0.8588572143213843
chr10	38301800	38302800	0.7218885715507285
chr10	38301900	38302900	0.0118946536321138
chr10	38302000	38303000	-0.26863024041299205
chr10	38302100	38303100	-0.6309111551389094
chr10	38302200	38303200	-0.624260476866144
chr10	38302300	38303300	-1.1508164463341108
chr10	38302400	38303400	-2.116024917769433
chr10	38302500	38303500	-1.730703062685686
chr10	38302600	38303600	-2.7219075830608555
chr10	38302700	38303700	-2.503309720230843
chr10	38302800	38303800	-2.6742770193572944
chr10	38302900	38303900	-2.321434535914219
chr10	38303000	38304000	-1.7909391535389048
chr10	38303100	38304100	-1.3423165999080635
chr10	38303200	38304200	-1.4370144602561543
chr10	38303300	38304300	-1.0665422012630883
chr10	38303400	38304400	-0.8790712753857328
chr10	38303500	38304500	-0.7752227102110081
chr10	38303600	38304600	-0.03887768741751605
chr10	38303700	38304700	0.11559275507634095
chr10	38303800	38304800	0.2065433755686837
chr10	38303900	38304900	0.3942748754175699
chr10	38304000	38305000	0.023769897667647526
chr10	38304100	38305100	-0.2332184380543021
chr10	38304200	38305200	-0.3860227954286946
chr10	38304300	38305300	0.08881246671285532
chr10	38304400	38305400	0.2231152478138795
chr10	38304500	38305500	0.4030879541744668
chr10	38304600	38305600	0.2054768199219572
chr10	38304700	38305700	-0.14184225306402418
chr10	38304800	38305800	0.2698965695623503
chr10	38304900	38305900	0.2069241871729761
chr10	38305000	38306000	0.6136334538460623
chr10	38305100	38306100	0.3377738350982912
chr10	38305200	38306200	0.38748488409299203
chr10	38305300	38306300	0.6652693575045882
chr10	38305400	38306400	0.3224724688779521
chr10	38305500	38306500	-0.287263202358944
chr10	38305600	38306600	-0.3873021122478871
chr10	38305700	38306700	-0.8048264393503132
chr10	38305800	38306800	-1.0239623777930924
chr10	38305900	38306900	-1.3880261841833943
chr10	38306000	38307000	-1.4278442613940112
chr10	38306100	38307100	-0.4850166470542252
chr10	38306200	38307200	-0.0662084476682007
chr10	38306300	38307300	-0.8086302701695973
chr10	38306400	38307400	-0.6175599412289123
chr10	38306500	38307500	-0.2787550860521096
chr10	38306600	38307600	-0.2423372478130658
chr10	38306700	38307700	-0.13733033495543154
chr10	38306800	38307800	-0.5693413369483774
chr10	38306900	38307900	-0.7525979928755027
chr10	38307000	38308000	-0.3497403140866041
chr10	38307100	38308100	-1.0770837779950708
chr10	38307200	38308200	-1.3406839043482908
chr10	38307300	38308300	-1.3945698227444951
chr10	38307400	38308400	-1.4478375855731478
chr10	38307500	38308500	-1.6831797983987635
chr10	38307600	38308600	-1.7671376691748604
chr10	38307700	38308700	-1.572425417816457
chr10	38307800	38308800	-1.3193322509122387
chr10	38307900	38308900	-0.22998635760660224
chr10	38308000	38309000	-2.2749004596701896
chr10	38308100	38309100	-2.7802540994649685
chr10	38308200	38309200	-2.67784155156495
chr10	38308300	38309300	-1.9965333213484309
chr10	38308400	38309400	-1.7244647128988262
chr10	38308500	38309500	-1.6914545302591917
chr10	38308600	38309600	-1.9904975270622072
chr10	38308700	38309700	-1.7890831040168214
chr10	38308800	38309800	-1.922636410298638
chr10	38308900	38309900	-1.7742871287269244
chr10	38309000	38310000	-0.5992809069617225
chr10	38309100	38310100	0.006031483383502904
chr10	38309200	38310200	0.3023894134777717
chr10	38309300	38310300	-0.42796681226924976
chr10	38309400	38310400	-0.7662432525359131
chr10	38309500	38310500	-0.3986959240809492
chr10	38309600	38310600	-0.1385673709592115
chr10	38309700	38310700	0.05789636192276544
chr10	38309800	38310800	0.1367881349311207
chr10	38309900	38310900	-0.1631066743825907
chr10	38310000	38311000	-0.21699569626805001
chr10	38310100	38311100	-0.9022284870815748
chr10	38310200	38311200	-1.2208771195607082
chr10	38310300	38311300	-1.261292206442441
chr10	38310400	38311400	-1.0274005339827703
chr10	38310500	38311500	-1.4291906024124126
chr10	38310600	38311600	-1.53435287469451
chr10	38310700	38311700	-1.861117446333696
chr10	38310800	38311800	-1.3657954475577714
chr10	38310900	38311900	-1.2574246307497667
chr10	38311000	38312000	-0.9070718752208671
chr10	38311100	38312100	-0.3851587019796085
chr10	38311200	38312200	-0.42964108064334666
chr10	38311300	38312300	-0.1364789737318659
chr10	38311400	38312400	-0.4642934803278047
chr10	38311500	38312500	-0.3723882503836486
chr10	38311600	38312600	-0.18108536388599106
chr10	38311700	38312700	-0.19154781671176505
chr10	38311800	38312800	-0.532936646092794
chr10	38311900	38312900	-0.7178841725134039
chr10	38312000	38313000	-1.348331941265219
chr10	38312100	38313100	-1.3226019951474055
chr10	38312600	38313600	0.494747611920164
chr10	38312700	38313700	0.7705166152639394
chr10	38312800	38313800	0.5379472057660897
chr10	38312900	38313900	0.15198158432123812
chr10	38313000	38314000	-0.18057716465243676
chr10	38313100	38314100	-0.16805770865939626
chr10	38313200	38314200	0.004154169580214547
chr10	38313300	38314300	-0.02604335667045204
chr10	38313400	38314400	-0.0699683642213532
chr10	38313500	38314500	-0.0011248976879344947
chr10	38313600	38314600	0.04688193188691047
chr10	38313700	38314700	0.07008224509476238
chr10	38313800	38314800	0.12011792989476762
chr10	38313900	38314900	0.4896031920101533
chr10	38314000	38315000	0.589290798596518
chr10	38314100	38315100	0.6253540447096023
chr10	38314200	38315200	0.4047371653493693
chr10	38314500	38315500	-0.14416709255285728
chr10	38314600	38315600	0.3188473444702883
chr10	38314700	38315700	-0.036802753017248224
chr10	38314800	38315800	-0.4151237480775636
chr10	38314900	38315900	-0.8273896194411297
chr10	38315000	38316000	-0.32540593623795183
chr10	38315100	38316100	-1.0573257653263088
chr10	38315200	38316200	-0.9971048903022284
chr10	38315300	38316300	-1.3635531861964392
chr10	38315400	38316400	-1.3612713852483722
chr10	38315500	38316500	-1.1612600253793501
chr10	38315600	38316600	-1.439558215365032
chr10	38315700	38316700	-1.3543027711989162
chr10	38315800	38316800	-0.8053255952126774
chr10	38315900	38316900	-0.12445925016488127
chr10	38316000	38317000	-0.2753292500499005
chr10	38316100	38317100	0.4615639127309694
chr10	38316200	38317200	0.45015546812580864
chr10	38316300	38317300	1.2117105988365813
chr10	38316400	38317400	1.3917661393810246
chr10	38316500	38317500	1.332068607912013
chr10	38316600	38317600	1.5642960325518993
chr10	38316700	38317700	1.6598894465780645
chr10	38316800	38317800	1.412716021221473
chr10	38316900	38317900	0.8262281239162911
chr10	38317400	38318400	0.9397263676422168
chr10	38317500	38318500	0.4436609302255399
chr10	38317600	38318600	0.13955898575312575
chr10	38317700	38318700	0.1370961484152694
chr10	38317800	38318800	-0.2518081184511524
chr10	38317900	38318900	-0.3291519518111722
chr10	38318000	38319000	-0.7024102459645564
chr10	38318100	38319100	-0.06354038691384699
chr10	38318200	38319200	-0.3249187249255657
chr10	38318300	38319300	0.14686738694740306
chr10	38318400	38319400	-0.8440515901099328
chr10	38318500	38319500	-0.2414031782674475
chr10	38318600	38319600	-0.11953636264182944
chr10	38318700	38319700	-0.34903955257453345
chr10	38318800	38319800	0.12967470010852222
chr10	38318900	38319900	0.22302141817250867
chr10	38319000	38320000	1.0050604849167672
chr10	38319100	38320100	0.802759934563107
chr10	38319200	38320200	1.2303524246737845
chr10	38319300	38320300	0.07046246304643504
chr10	38319400	38320400	0.4943026863557178
chr10	38319500	38320500	0.564937369507896
chr10	38319600	38320600	0.2323431602107296
chr10	38319700	38320700	0.06884231895754522
chr10	38319800	38320800	0.09973779737633844
chr10	38319900	38320900	0.086577245330577
chr10	38320000	38321000	0.0031563941474428655
chr10	38320100	38321100	-0.0006398759306724914
chr10	38320200	38321200	-0.4346814294863106
chr10	38320300	38321300	-0.14124356826128898
chr10	38320400	38321400	-0.2287975345152361
chr10	38320500	38321500	-1.4254052534438824
chr10	38320600	38321600	-0.6390390978719561
chr10	38320700	38321700	-0.4665930655066936
chr10	38320800	38321800	-0.10854132630261927
chr10	38320900	38321900	0.2886251129498077
chr10	38321000	38322000	0.289601243866137
chr10	38321100	38322100	0.5683564004167393
chr10	38322000	38323000	1.1879872523364885
chr10	38322100	38323100	1.3234520182324907
chr10	38322200	38323200	1.3819234947304782
chr10	38322300	38323300	1.1796213424269362
chr10	38322400	38323400	0.981724272217608
chr10	38322500	38323500	0.5709993952657211
chr10	38322600	38323600	0.6850991237498564
chr10	38322700	38323700	-0.16434888645988396
chr10	38322800	38323800	-0.4017784477618753
chr10	38322900	38323900	-0.1155719449431136
chr10	38323000	38324000	0.5931430103745792
chr10	38323100	38324100	0.5987882290387644
chr10	38323200	38324200	0.2328896163130444
chr10	38323300	38324300	0.4324127488206288
chr10	38323400	38324400	0.8705173710291337
chr10	38323500	38324500	1.2355151909719315
chr10	38323600	38324600	1.2092356388160812
chr10	38323700	38324700	2.2108327461951265
chr10	38323800	38324800	2.350190986126075
chr10	38323900	38324900	1.762655090355136
chr10	38324000	38325000	1.3279522304657216
chr10	38324100	38325100	0.8879965047932544
chr10	38324200	38325200	0.7929738574321258
chr10	38324300	38325300	1.0457132101229032
chr10	38324400	38325400	0.4603533016565007
chr10	38324500	38325500	0.9399348740969964
chr10	38324600	38325600	1.3158237934206438
chr10	38324700	38325700	0.8320894299067101
chr10	38324800	38325800	0.7381241360379335
chr10	38324900	38325900	0.9020336371540562
chr10	38325000	38326000	0.4806016093954276
chr10	38325100	38326100	0.08510411413788517
chr10	38325200	38326200	0.2907686032875321
chr10	38325300	38326300	-0.5285034529656094
chr10	38325400	38326400	-0.4344639026377384
chr10	38325500	38326500	-1.0357075188184302
chr10	38325600	38326600	-1.6634800587201295
chr10	38325700	38326700	-1.727574381152336
chr10	38325800	38326800	-1.9361186819911675
chr10	38325900	38326900	-1.9070957488070923
chr10	38326000	38327000	-1.2884843155167711
chr10	38326100	38327100	-0.7578793229181537
chr10	38326200	38327200	-1.3483539134240303
chr10	38326300	38327300	-0.9398538970540258
chr10	38326400	38327400	-0.6358521234307343
chr10	38326600	38327600	-1.7212857080316184
chr10	38326700	38327700	-1.4532955550809892
chr10	38326800	38327800	-1.8987162180531003
chr10	38326900	38327900	-1.4189004282472493
chr10	38327000	38328000	-1.4260053948516094
chr10	38327100	38328100	-2.2894159189189227
chr10	38327200	38328200	-1.8991471963737359
chr10	38327300	38328300	-1.983981852616449
chr10	38327400	38328400	-2.124643890298088
chr10	38327500	38328500	-2.0715301628071705
chr10	38327600	38328600	-1.152383593929137
chr10	38327700	38328700	-1.3090939485229978
chr10	38327800	38328800	-0.12855289336822248
chr10	38330100	38331100	0.9177105924736492
chr10	38330200	38331200	0.7718916828332988
chr10	38330300	38331300	1.2301338498535683
chr10	38331800	38332800	-3.881637924088186
chr10	38331900	38332900	-3.4438608832702595
chr10	38332000	38333000	-3.308408515931052
chr10	38332100	38333100	-2.78848668409862
chr10	38332200	38333200	-3.0063712487689846
chr10	38332300	38333300	-2.039956767999379
chr10	38332400	38333400	-1.9042998587342856
chr10	38332500	38333500	-1.1439842819172468
chr10	38332600	38333600	-0.8093354624635899
chr10	38332700	38333700	-0.6570182455246028
chr10	38332800	38333800	0.1654671648941104
chr10	38332900	38333900	0.782393104105746
chr10	38333000	38334000	0.5533387322215326
chr10	38333100	38334100	0.44447962613798025
chr10	38333200	38334200	0.12409953618729325
chr10	38333300	38334300	-0.025224460247893658
chr10	38333400	38334400	-0.20607748221734207
chr10	38333500	38334500	-0.2812828730295679
chr10	38333600	38334600	0.1211194056327209
chr10	38333700	38334700	0.5412478354246679
chr10	38333800	38334800	0.5938816951491014
chr10	38333900	38334900	-0.3637690991239324
chr10	38334000	38335000	0.1992571355981845
chr10	38334100	38335100	0.15706214900907872
chr10	38334200	38335200	-0.39231100918552175
chr10	38334300	38335300	-0.8052460444114433
chr10	38334400	38335400	-1.220051989664979
chr10	38334500	38335500	-1.6696153850026685
chr10	38334600	38335600	-2.367072807900337
chr10	38334700	38335700	-2.823613895919653
chr10	38334800	38335800	-2.7786824228000957
chr10	38334900	38335900	-2.8151375663081906
chr10	38335000	38336000	-2.480393855011017
chr10	38335100	38336100	-2.452716433300382
chr10	38335200	38336200	-1.28253125741873
chr10	38335300	38336300	-1.0805564508149852
chr10	38335400	38336400	-0.7611827563655411
chr10	38335500	38336500	-0.1924189646208487
chr10	38335600	38336600	0.2319567822183917
chr10	38335700	38336700	0.4409145366910404
chr10	38335800	38336800	0.15168750216745705
chr10	38335900	38336900	-0.04406287056509347
chr10	38336000	38337000	-0.5762591529277803
chr10	38336100	38337100	-0.6578397191960971
chr10	38336200	38337200	-1.3671121015107364
chr10	38336300	38337300	-1.164431692282642
chr10	38336400	38337400	-1.388214547191847
chr10	38336500	38337500	-1.8549298430422896
chr10	38336600	38337600	-2.430161131588628
chr10	38336700	38337700	-2.042702057390319
chr10	38336800	38337800	-2.1411376388900503
chr10	38336900	38337900	-1.8447554505957608
chr10	38337000	38338000	-1.2661956491942439
chr10	38337100	38338100	-0.8190030168728296
chr10	38338200	38339200	1.7344143853216207
chr10	38338300	38339300	1.6683554592225207
chr10	38338400	38339400	1.2859738137438113
chr10	38338500	38339500	0.5679358562873832
chr10	38338600	38339600	-0.14755882726145833
chr10	38338700	38339700	-0.0661678979958419
chr10	38338800	38339800	0.3629161268616227
chr10	38338900	38339900	0.1133512443634156
chr10	38339000	38340000	0.2815336769721496
chr10	38339100	38340100	0.0060553809089483115
chr10	38339200	38340200	-0.6116482724730562
chr10	38339300	38340300	-0.8632875559914842
chr10	38339400	38340400	-0.2569739687854548
chr10	38339500	38340500	-0.14958006077441632
chr10	38339600	38340600	0.15282745268748335
chr10	38339700	38340700	-0.11588771758890992
chr10	38339800	38340800	-0.4266060820810455
chr10	38339900	38340900	-0.1747848609743659
chr10	38340000	38341000	0.21249151552377674
chr10	38340100	38341100	0.3432045158276457
chr10	38340200	38341200	-0.14610072148894893
chr10	38340300	38341300	-0.07941188911235747
chr10	38340400	38341400	-0.19164233348201884
chr10	38340500	38341500	0.3935806274655779
chr10	38340600	38341600	0.7830762103370217
chr10	38340700	38341700	1.8865639336411155
chr10	38340800	38341800	2.1120866541020167
chr10	38340900	38341900	2.163575409719782
chr10	38341000	38342000	1.030193295569692
chr10	38341100	38342100	1.6960651100198405
chr10	38341200	38342200	1.7979639778299223
chr10	38341300	38342300	1.9854896011093488
chr10	38341400	38342400	1.3638397530300532
chr10	38341500	38342500	1.4454177869357625
chr10	38341600	38342600	1.2635865944875144
chr10	38341700	38342700	0.40806778354807416
chr10	38341800	38342800	0.11964588341066396
chr10	38341900	38342900	0.0325027665749761
chr10	38342000	38343000	0.3792093120981414
chr10	38342100	38343100	-0.2303795140603809
chr10	38342200	38343200	0.3765637135940858
chr10	38342300	38343300	0.2653184990667309
chr10	38342400	38343400	0.4087638427519443
chr10	38342500	38343500	0.1557161480528783
chr10	38342600	38343600	0.04574688900184341
chr10	38342700	38343700	0.2337720821306036
chr10	38342800	38343800	0.8472453831127689
chr10	38342900	38343900	0.9254639951201364
chr10	38343000	38344000	1.3191356300496178
chr10	38343100	38344100	1.4207541040871163
chr10	38343200	38344200	0.7448559146488326
chr10	38343300	38344300	0.8050488630643515
chr10	38343400	38344400	0.6941161640422567
chr10	38343500	38344500	0.1131969924942744
chr10	38343600	38344600	0.014665060736984903
chr10	38343700	38344700	0.1326092172071152
chr10	38343800	38344800	0.003900784443303217
chr10	38343900	38344900	0.3599205138567929
chr10	38344000	38345000	0.3793589629228499
chr10	38344100	38345100	0.4297522166370725
chr10	38345400	38346400	0.6944308820505172
chr10	38345500	38346500	-0.3631098024146883
chr10	38345600	38346600	-0.9476332724209284
chr10	38345700	38346700	-1.3004703100062742
chr10	38345800	38346800	-1.1516809446159404
chr10	38345900	38346900	-1.1188417347629436
chr10	38346000	38347000	-0.8389697500208971
chr10	38346100	38347100	-0.8571387471031264
chr10	38346200	38347200	-0.7348050797365653
chr10	38346300	38347300	-0.7165620525018808
chr10	38346400	38347400	-1.2331880359428546
chr10	38346500	38347500	-0.4799719145624609
chr10	38346600	38347600	0.14284213198838314
chr10	38346700	38347700	0.10788943388936356
chr10	38346800	38347800	0.10934310049901992
chr10	38346900	38347900	0.02990271298231278
chr10	38347000	38348000	0.24286991112286324
chr10	38347100	38348100	0.07353501212810012
chr10	38347200	38348200	-0.3465077240734365
chr10	38347300	38348300	-0.012546254292621607
chr10	38347400	38348400	0.5166114987966024
chr10	38347500	38348500	1.0803262871617296
chr10	38347600	38348600	0.8247301526629888
chr10	38347700	38348700	1.4103718236407887
chr10	38347800	38348800	1.615143479808897
chr10	38347900	38348900	1.88263348156716
chr10	38348000	38349000	1.358193698041209
chr10	38348100	38349100	0.663770712672539
chr10	38348200	38349200	0.9275196634049466
chr10	38348300	38349300	0.42710789482991146
chr10	38348400	38349400	0.3908288962500435
chr10	38348500	38349500	-0.13839470069113527
chr10	38348600	38349600	0.2647094213291917
chr10	38348700	38349700	-0.13600012695367658
chr10	38348800	38349800	-0.5635975568989935
chr10	38348900	38349900	-0.8825379011800164
chr10	38350000	38351000	0.423720149858142
chr10	38350100	38351100	0.25241246742509604
chr10	38350200	38351200	0.2458436665981355
chr10	38350300	38351300	0.17220816877807105
chr10	38350400	38351400	0.4920826510770957
chr10	38350500	38351500	0.2921464470725557
chr10	38350600	38351600	0.18712517515704472
chr10	38350700	38351700	0.6637935709490324
chr10	38350800	38351800	0.34785438297020904
chr10	38350900	38351900	-0.5291307711017542
chr10	38351000	38352000	-0.5555925127641131
chr10	38351100	38352100	0.017317566703281318
chr10	38351200	38352200	-0.4004628486673675
chr10	38351300	38352300	-0.16521704954586125
chr10	38351400	38352400	0.3602974338927537
chr10	38351500	38352500	0.8550808491564978
chr10	38351600	38352600	1.2469367584777802
chr10	38351700	38352700	0.7991784052971348
chr10	38351800	38352800	1.1553223860129564
chr10	38351900	38352900	1.829717603887208
chr10	38352000	38353000	1.7775472028725239
chr10	38352100	38353100	1.3391937659827693
chr10	38352200	38353200	1.5825237542962558
chr10	38352300	38353300	1.7240916843877052
chr10	38352400	38353400	1.6913216813290504
chr10	38352500	38353500	1.462005445757604
chr10	38352600	38353600	1.2998506053088943
chr10	38354100	38355100	0.9343785937808622
chr10	38354200	38355200	0.9475993213233668
chr10	38354300	38355300	1.3931240123892807
chr10	38354400	38355400	1.3939313227287382
chr10	38354500	38355500	1.7089067241372204
chr10	38354600	38355600	1.236590926919945
chr10	38354700	38355700	1.093746656013303
chr10	38354800	38355800	1.2750710945832746
chr10	38354900	38355900	1.6748659622114337
chr10	38355000	38356000	1.0707717502910263
chr10	38355100	38356100	0.9739712161588684
chr10	38355200	38356200	0.4124115527790253
chr10	38355300	38356300	0.4508956427430782
chr10	38355400	38356400	0.8917092829003256
chr10	38355500	38356500	0.9073092611127992
chr10	38355600	38356600	1.5940765003588573
chr10	38355700	38356700	1.6717476506402238
chr10	38355800	38356800	1.4499170864975832
chr10	38355900	38356900	0.7243479044492653
chr10	38356000	38357000	0.5863278664052293
chr10	38356600	38357600	-1.247198483656492
chr10	38356700	38357700	-0.3189766511904256
chr10	38356800	38357800	-0.03861356111954845
chr10	38356900	38357900	-0.5505934580123919
chr10	38357000	38358000	-0.5964576013733938
chr10	38357100	38358100	-0.6341919360455384
chr10	38357200	38358200	-0.5872692113339728
chr10	38357300	38358300	-0.6403796323682283
chr10	38357400	38358400	0.2331995252908303
chr10	38357500	38358500	1.2284400232901689
chr10	38357600	38358600	1.9584028471075767
chr10	38357700	38358700	1.6236062371651656
chr10	38357800	38358800	1.2199372196542393
chr10	38357900	38358900	1.3113221060155786
chr10	38358000	38359000	1.3313579091448362
chr10	38358100	38359100	1.0072036090603458
chr10	38358200	38359200	1.4936937520698084
chr10	38358300	38359300	1.5458098621462817
chr10	38358400	38359400	1.3457366971478248
chr10	38358500	38359500	1.149738354849427
chr10	38358600	38359600	0.7587603387963836
chr10	38358700	38359700	0.6970189662531905
chr10	38358800	38359800	0.827960869844936
chr10	38358900	38359900	0.9824512607366708
chr10	38359000	38360000	0.9877664499699436
chr10	38359100	38360100	1.573567078861037
chr10	38359200	38360200	1.181384019351787
chr10	38359300	38360300	1.169073126047096
chr10	38359400	38360400	1.3293962308155003
chr10	38360200	38361200	2.3874138933188638
chr10	38360300	38361300	1.9753209741869928
chr10	38360400	38361400	1.4159668293211192
chr10	38360500	38361500	1.4677669140462335
chr10	38360600	38361600	1.0961643054665169
chr10	38360700	38361700	0.5643502775343161
chr10	38360800	38361800	0.9291345812238686
chr10	38360900	38361900	0.4787657988162887
chr10	38361000	38362000	1.1847777797496162
chr10	38361100	38362100	0.6832879554479322
chr10	38361200	38362200	-0.17007790474144655
chr10	38361300	38362300	0.5265987602724512
chr10	38361400	38362400	1.3129622224314759
chr10	38361500	38362500	1.0850843007629436
chr10	38361600	38362600	1.4088277433248981
chr10	38361700	38362700	1.9322563623094875
chr10	38361800	38362800	1.2477195832830277
chr10	38361900	38362900	0.732075556097585
chr10	38362000	38363000	0.7692516621391234
chr10	38362100	38363100	0.7104775041026443
chr10	38362200	38363200	1.0176870681787262
chr10	38362300	38363300	0.5235157281152096
chr10	38362400	38363400	0.011229792275942714
chr10	38362500	38363500	0.09675266819204158
chr10	38364100	38365100	0.6763506701932168
chr10	38364200	38365200	1.0034614196987546
chr10	38364300	38365300	1.3432708058958056
chr10	38364400	38365400	1.6618391792866531
chr10	38364500	38365500	1.3588063075345862
chr10	38364600	38365600	2.0134158050357907
chr10	38364700	38365700	1.5918586438689222
chr10	38364800	38365800	1.5332901423272811
chr10	38364900	38365900	2.0065607104478516
chr10	38365000	38366000	2.0212515679567242
chr10	38365100	38366100	1.6135674952184995
chr10	38365200	38366200	1.5126008842251315
chr10	38365300	38366300	1.497099576527368
chr10	38365400	38366400	0.96370510626899
chr10	38365500	38366500	0.4965520608020292
chr10	38365600	38366600	0.11937203366176825
chr10	38365700	38366700	0.10143091694516344
chr10	38365800	38366800	0.6323274321074636
chr10	38365900	38366900	0.7682279335647874
chr10	38366000	38367000	0.5600017982368994
chr10	38366100	38367100	0.9100150202036008
chr10	38366200	38367200	0.9521372981950008
chr10	38366300	38367300	1.1051057092110197
chr10	38366400	38367400	1.137617254958599
chr10	38366500	38367500	1.6507418553912303
chr10	38366600	38367600	1.5140241227497433
chr10	38366700	38367700	1.7969859984727008
chr10	38366800	38367800	1.5881972961494772
chr10	38366900	38367900	1.1772988145938112
chr10	38367000	38368000	0.7377315858806893
chr10	38367100	38368100	0.08873009604614421
chr10	38367200	38368200	-0.04871797923639775
chr10	38367300	38368300	-0.12578789622909614
chr10	38367400	38368400	0.6502987983988131
chr10	38367500	38368500	0.8772856794550056
chr10	38367600	38368600	0.3694176755880527
chr10	38367700	38368700	0.6497749592536199
chr10	38367800	38368800	0.40588092492384814
chr10	38367900	38368900	0.7053681825637246
chr10	38368000	38369000	1.5305780916331748
chr10	38368100	38369100	1.4216187349875726
chr10	38368200	38369200	1.5116010540140636
chr10	38368300	38369300	1.2642483639981712
chr10	38368400	38369400	0.7369953333899659
chr10	38368500	38369500	0.2435459188506552
chr10	38368600	38369600	0.7652076960537106
chr10	38368700	38369700	0.1266944933125565
chr10	38368800	38369800	-0.0698909099896956
chr10	38368900	38369900	-0.5856180107744966
chr10	38369000	38370000	-0.6963377417864339
chr10	38369100	38370100	-0.3704865449520234
chr10	38369200	38370200	-0.38906273447360895
chr10	38369300	38370300	-0.10687607579974642
chr10	38369400	38370400	0.13954981712078576
chr10	38369500	38370500	0.12885472561278802
chr10	38369600	38370600	0.02779573585466664
chr10	38369700	38370700	0.1371812259372944
chr10	38369800	38370800	0.3961759200709262
chr10	38369900	38370900	1.1203898505531116
chr10	38370000	38371000	0.8130617142062807
chr10	38370100	38371100	1.3724296871538313
chr10	38370200	38371200	1.9555785967769599
chr10	38370300	38371300	2.159392797847848
chr10	38370400	38371400	1.9171323181722923
chr10	38370500	38371500	2.6643306279342918
chr10	38370600	38371600	3.3626192883253068
chr10	38370700	38371700	3.3449150022931526
chr10	38370800	38371800	3.4855169272535647
chr10	38370900	38371900	2.7210863632959295
chr10	38371000	38372000	2.8267096208346527
chr10	38371100	38372100	2.7338191268903693
chr10	38371200	38372200	2.5242647061115098
chr10	38371300	38372300	2.205390847382505
chr10	38371400	38372400	2.667051382730644
chr10	38371500	38372500	1.7972301520755147
chr10	38371600	38372600	1.4892590566838124
chr10	38371700	38372700	1.7084042217099038
chr10	38371800	38372800	1.5149389797378814
chr10	38371900	38372900	2.07517748800494
chr10	38372000	38373000	1.6830749735101744
chr10	38372100	38373100	1.4323225753741613
chr10	38372200	38373200	1.2738161321654635
chr10	38372300	38373300	1.3470195910902016
chr10	38372400	38373400	0.7583349729612778
chr10	38372500	38373500	1.0023371514775017
chr10	38372600	38373600	0.9156027301166632
chr10	38372700	38373700	0.2006043350928
chr10	38372800	38373800	0.007062287536053472
chr10	38372900	38373900	-1.1082797394887869
chr10	38373000	38374000	-0.7145607092832273
chr10	38373100	38374100	-1.3492579918489505
chr10	38373200	38374200	-1.3646704381063428
chr10	38373300	38374300	-1.4821434062136225
chr10	38373400	38374400	-1.6396856505957649
chr10	38373500	38374500	-1.6273174333778075
chr10	38373600	38374600	-1.6362835012104464
chr10	38373700	38374700	-1.1652292764301295
chr10	38373800	38374800	-0.7905269971616474
chr10	38373900	38374900	0.115850509497764
chr10	38374000	38375000	0.10569273106686
chr10	38374100	38375100	0.5895002974087294
chr10	38374200	38375200	-0.17114627282502556
chr10	38374300	38375300	0.06395985094489079
chr10	38374400	38375400	0.04994601508385866
chr10	38374500	38375500	-0.1509811454005465
chr10	38374600	38375600	-0.1902437341912356
chr10	38374700	38375700	-0.5895154772565729
chr10	38374800	38375800	-0.8193398705497895
chr10	38374900	38375900	-0.8330600481569446
chr10	38375000	38376000	-0.916809359054987
chr10	38375100	38376100	-1.251920263022953
chr10	38375200	38376200	-1.0656366963609238
chr10	38375300	38376300	-1.5547593852598791
chr10	38375400	38376400	-1.5320123792908282
chr10	38375500	38376500	-1.1405258300060634
chr10	38375600	38376600	-1.7221092619476193
chr10	38375700	38376700	-1.6493060753684967
chr10	38375800	38376800	-1.31466886591897
chr10	38375900	38376900	-1.8145921852134608
chr10	38376000	38377000	-1.5712701322533633
chr10	38376100	38377100	-1.7871330304428714
chr10	38376200	38377200	-1.6409532288093691
chr10	38376300	38377300	-2.023150918024
chr10	38376400	38377400	-2.2739810314504836
chr10	38376500	38377500	-2.84624035680046
chr10	38376600	38377600	-2.015447377491145
chr10	38376700	38377700	-1.8508338457001656
chr10	38376800	38377800	-1.8614226475517959
chr10	38376900	38377900	-0.7823004270586174
chr10	38377000	38378000	-0.8589840001368346
chr10	38377100	38378100	-0.3199484708000541
chr10	38377200	38378200	-0.3868235968319778
chr10	38377300	38378300	0.2471038422852087
chr10	38377400	38378400	1.4128927044489092
chr10	38377500	38378500	1.9446817313515687
chr10	38377600	38378600	1.4744915733163155
chr10	38377700	38378700	1.8046532861206503
chr10	38377800	38378800	1.815057445696983
chr10	38377900	38378900	1.2170075099144049
chr10	38378000	38379000	1.2652004271917587
chr10	38378100	38379100	1.879812720683199
chr10	38378200	38379200	2.125667352091491
chr10	38378300	38379300	1.6594597329314096
chr10	38378400	38379400	1.0743797985429782
chr10	38378500	38379500	1.0112269388170911
chr10	38378600	38379600	0.9987602806149792
chr10	38378700	38379700	0.7258105607551198
chr10	38378800	38379800	0.15241036554596174
chr10	38378900	38379900	0.9082023723372572
chr10	38379000	38380000	1.267928109713425
chr10	38379100	38380100	0.8815033280238141
chr10	38379200	38380200	1.5555441096937563
chr10	38379300	38380300	2.4962628677264567
chr10	38379400	38380400	2.5101140231326635
chr10	38379500	38380500	3.1816480851660502
chr10	38379600	38380600	3.29206465729666
chr10	38379700	38380700	3.1033763914055195
chr10	38379800	38380800	3.8339290295204056
chr10	38379900	38380900	3.522981883438393
chr10	38380000	38381000	3.3745302947992704
chr10	38380100	38381100	3.2782304538292752
chr10	38380200	38381200	2.7159026548000385
chr10	38380300	38381300	2.290994673901513
chr10	38380400	38381400	2.447950677685434
chr10	38381100	38382100	0.692223477481662
chr10	38381200	38382200	0.4320830902036894
chr10	38381300	38382300	0.13570781281581976
chr10	38382400	38383400	0.8234226694663102
chr10	38382500	38383500	1.2098689782213856
chr10	38382600	38383600	1.4456835893921822
chr10	38382700	38383700	1.3425620968739376
chr10	38382800	38383800	1.42331361495781
chr10	38382900	38383900	1.7404646356553186
chr10	38383000	38384000	1.3327239373662008
chr10	38383100	38384100	1.7365512428952328
chr10	38383200	38384200	1.4070873465982918
chr10	38383300	38384300	0.9343734000652866
chr10	38383400	38384400	1.6947288032074432
chr10	38383500	38384500	1.3528649794353504
chr10	38383600	38384600	1.1810527567885043
chr10	38383700	38384700	1.5783543510347844
chr10	38383800	38384800	1.4123326455219685
chr10	38383900	38384900	1.5762130011402888
chr10	38384000	38385000	1.8520693203086869
chr10	38384100	38385100	2.273890204155361
chr10	38384200	38385200	2.291516904030088
chr10	38384300	38385300	2.088101313383484
chr10	38384400	38385400	2.083127896315118
chr10	38384500	38385500	1.9176321922081887
chr10	38384600	38385600	1.5034875643409469
chr10	38384700	38385700	1.3165518485676828
chr10	38384800	38385800	1.8167720928275224
chr10	38384900	38385900	1.25546805031478
chr10	38385000	38386000	1.328998571448652
chr10	38385100	38386100	1.4193393259059637
chr10	38385200	38386200	1.6428802731924004
chr10	38385300	38386300	1.4416213256519979
chr10	38385400	38386400	1.1594079981903551
chr10	38385500	38386500	1.64941753337378
chr10	38385600	38386600	2.0218394703007125
chr10	38385700	38386700	1.9373122247798769
chr10	38385800	38386800	1.5821489107043774
chr10	38385900	38386900	1.878892027761071
chr10	38386000	38387000	1.6224244334327753
chr10	38386100	38387100	0.4171604322879026
chr10	38386200	38387200	-0.14468712443605236
chr10	38386300	38387300	0.873386834858087
chr10	38386400	38387400	0.8319303987427576
chr10	38386500	38387500	0.8883346842183832
chr10	38386600	38387600	1.2207811597138585
chr10	38386700	38387700	1.5892166337683715
chr10	38386800	38387800	1.6499759080208452
chr10	38386900	38387900	1.6951222538555055
chr10	38387000	38388000	2.0570859901890004
chr10	38387100	38388100	2.609216210894985
chr10	38387200	38388200	2.913187341523733
chr10	38387300	38388300	2.877975423525331
chr10	38387400	38388400	2.3499025789716885
chr10	38387500	38388500	2.4457352926387195
chr10	38387600	38388600	2.3906454783068103
chr10	38387700	38388700	2.0390818792209267
chr10	38387800	38388800	1.8973904153046408
chr10	38387900	38388900	1.9621066778602991
chr10	38388000	38389000	2.0519797877659487
chr10	38388100	38389100	2.2759771233287016
chr10	38388200	38389200	2.3268738222158607
chr10	38388300	38389300	1.7772138953834065
chr10	38388400	38389400	2.3773104049283336
chr10	38388500	38389500	1.989076749045616
chr10	38388600	38389600	2.0540248326086847
chr10	38388700	38389700	1.5829280277343754
chr10	38388800	38389800	1.981658428117808
chr10	38388900	38389900	2.2818536316825537
chr10	38389000	38390000	1.4616037261912629
chr10	38389100	38390100	1.27490571837995
chr10	38389200	38390200	1.252747995824374
chr10	38389300	38390300	1.2821400430764225
chr10	38389400	38390400	1.1963664366069109
chr10	38389500	38390500	1.312511242685472
chr10	38389600	38390600	1.0594786366614275
chr10	38389700	38390700	1.4681491345233484
chr10	38389800	38390800	1.0598576390641887
chr10	38389900	38390900	0.3274729846836258
chr10	38391000	38392000	0.6007855808232593
chr10	38391100	38392100	0.9806681491988762
chr10	38391200	38392200	1.3729725829561137
chr10	38391300	38392300	1.6238341973959198
chr10	38391400	38392400	1.276554749920804
chr10	38391500	38392500	1.0930251700224116
chr10	38391600	38392600	1.4909172771132415
chr10	38391700	38392700	1.167915602792544
chr10	38391800	38392800	0.8759302977442532
chr10	38391900	38392900	1.2863596900233485
chr10	38392000	38393000	2.063360451749344
chr10	38392100	38393100	2.4838266002675056
chr10	38392200	38393200	2.3582632362622795
chr10	38392300	38393300	2.932553551374172
chr10	38392400	38393400	3.2878561491144422
chr10	38392500	38393500	4.188107527442617
chr10	38392600	38393600	4.087222371439133
chr10	38392700	38393700	4.3020727156792615
chr10	38392800	38393800	4.481866974421656
chr10	38392900	38393900	4.225232028279445
chr10	38393000	38394000	4.073073614162817
chr10	38395900	38396900	1.3689678082113979
chr10	38396000	38397000	2.2244179896245138
chr10	38396100	38397100	2.3111141664470862
chr10	38396200	38397200	2.6927706461335204
chr10	38396300	38397300	2.3770459470366774
chr10	38396400	38397400	2.3989666043513567
chr10	38396500	38397500	2.0902334438687173
chr10	38396600	38397600	2.4760278102719515
chr10	38396700	38397700	1.5077021027438369
chr10	38396800	38397800	1.661693766485407
chr10	38396900	38397900	1.3918382503841902
chr10	38397000	38398000	0.5732219748894729
chr10	38397100	38398100	-0.05483921872777514
chr10	38397200	38398200	-0.6050129825759255
chr10	38397300	38398300	-0.33363392858025986
chr10	38397400	38398400	-0.5126294398658537
chr10	38397500	38398500	-0.4060644972974076
chr10	38397600	38398600	-0.8464655651564834
chr10	38397700	38398700	-0.0912303414819791
chr10	38400700	38401700	-1.2368514050657464
chr10	38400800	38401800	-0.2690749219408072
chr10	38400900	38401900	-0.6808543627769267
chr10	38401000	38402000	-0.8260544203334022
chr10	38401100	38402100	-1.2902879424093212
chr10	38401200	38402200	-1.9937492589597607
chr10	38401300	38402300	-1.9696537320827792
chr10	38401400	38402400	-2.18016996700221
chr10	38401500	38402500	-2.016402885106862
chr10	38401600	38402600	-1.3504556225863478
chr10	38401700	38402700	-0.9584713691495506
chr10	38401800	38402800	-1.9292190307550576
chr10	38401900	38402900	-2.3614201518858136
chr10	38403200	38404200	-2.8125367953838443
chr10	38403300	38404300	-3.200205705880001
chr10	38403400	38404400	-3.160333073442643
chr10	38403500	38404500	-3.6118509550975046
chr10	38403600	38404600	-3.7896555267240566
chr10	38403700	38404700	-3.8314592460842607
chr10	38403800	38404800	-3.498987855232492
chr10	38403900	38404900	-3.0629199644824814
chr10	38404000	38405000	-3.1873980982875136
chr10	38404100	38405100	-3.1004321263973202
chr10	38404200	38405200	-3.2831589624271005
chr10	38404300	38405300	-3.2546630413814173
chr10	38404400	38405400	-3.2141112353407526
chr10	38404500	38405500	-2.5755767644796044
chr10	38404600	38405600	-2.461286906027629
chr10	38404700	38405700	-1.973593065216104
chr10	38404800	38405800	-1.3619387756852752
chr10	38404900	38405900	-1.8821867762131592
chr10	38406800	38407800	-0.49021435901629706
chr10	38406900	38407900	-0.7937186621820111
chr10	38407000	38408000	-0.8813803465555775
chr10	38407100	38408100	-0.9437695492916524
chr10	38408700	38409700	-0.051879077348220566
chr10	38408800	38409800	1.1249498725923244
chr10	38408900	38409900	-0.07892693733852571
chr10	38409000	38410000	0.5500931836730837
chr10	38409100	38410100	0.7113982074048775
chr10	38409200	38410200	0.7135035775907909
chr10	38409300	38410300	0.7064241427299512
chr10	38409400	38410400	0.3371269290735933
chr10	38409500	38410500	0.2671718677651415
chr10	38409600	38410600	0.5353868428294654
chr10	38410600	38411600	1.007474201533686
chr10	38410700	38411700	0.6571728474686673
chr10	38410800	38411800	0.6337604550553141
chr10	38410900	38411900	0.5854517021194272
chr10	38411000	38412000	0.47205091795821147
chr10	38411100	38412100	0.4793520458989252
chr10	38411200	38412200	0.4183613503956371
chr10	38412500	38413500	-0.8560212049024618
chr10	38412600	38413600	-1.350859487069681
chr10	38412700	38413700	-2.102161115315233
chr10	38412800	38413800	-2.0531212183815493
chr10	38412900	38413900	-2.0980394268047733
chr10	38413000	38414000	-2.1717605051834687
chr10	38413100	38414100	-1.9820810250528682
chr10	38413200	38414200	-1.6442667729553009
chr10	38413300	38414300	-1.5334080822534486
chr10	38413400	38414400	-1.812818465220932
chr10	38414800	38415800	-0.9962882279369618
chr10	38414900	38415900	-0.7078346755500136
chr10	38415000	38416000	-1.2745800591348737
chr10	38415100	38416100	-1.335707981558864
chr10	38415200	38416200	-1.6335090674128023
chr10	38415300	38416300	-2.11138220622826
chr10	38415400	38416400	-2.164060966633298
chr10	38415500	38416500	-1.8590449957630224
chr10	38415600	38416600	-1.6077325923282415
chr10	38415700	38416700	-2.426884193465082
chr10	38415800	38416800	-2.175494023883679
chr10	38415900	38416900	-2.276293336927368
chr10	38416000	38417000	-1.7757988404311567
chr10	38416100	38417100	-1.5022534455866103
chr10	38416200	38417200	-0.7052654912373866
chr10	38416300	38417300	-0.5051882046968292
chr10	38416400	38417400	-0.03022816089557385
chr10	38416500	38417500	-1.1023906271725523
chr10	38416600	38417600	-1.2887798395510244
chr10	38416700	38417700	-0.7514725719692525
chr10	38416800	38417800	-1.3295809906007423
chr10	38416900	38417900	-1.8087527117928663
chr10	38417000	38418000	-1.6758926503835812
chr10	38417100	38418100	-2.519507651099543
chr10	38417200	38418200	-3.186296413964009
chr10	38417300	38418300	-2.7600472924283266
chr10	38417400	38418400	-3.533147259030983
chr10	38417500	38418500	-2.8740793282459243
chr10	38417600	38418600	-2.857934610074858
chr10	38417700	38418700	-2.7822582042942354
chr10	38419600	38420600	-1.2017411148554349
chr10	38419700	38420700	-1.3656234715993567
chr10	38419800	38420800	-1.4670536663042009
chr10	38419900	38420900	-1.1720591287157047
chr10	38420000	38421000	-0.9426335012110809
chr10	38420100	38421100	-0.9921537201772485
chr10	38420200	38421200	-0.9874448610205264
chr10	38420300	38421300	-1.0761928739415998
chr10	38420400	38421400	-0.27914593527685816
chr10	38420500	38421500	-0.7877885171678799
chr10	38420600	38421600	-0.3727206966205954
chr10	38425900	38426900	-0.7052319581383523
chr10	38426000	38427000	-0.11506508987030528
chr10	38426100	38427100	-0.6113481885942053
chr10	38426200	38427200	-0.9177708797151672
chr10	38426300	38427300	-0.9847384544610936
chr10	38426400	38427400	-0.7729659444282482
chr10	38426500	38427500	-0.7138541112160817
chr10	38426600	38427600	-1.2582922931784697
chr10	38426700	38427700	-0.9654697819591112
chr10	38426800	38427800	-0.9330460983079268
chr10	38426900	38427900	-1.0044556130720268
chr10	38427000	38428000	-1.5632720946174798
chr10	38427100	38428100	-1.2530873732791412
chr10	38427200	38428200	-0.180191642657942
chr10	38427300	38428300	0.10854516329227896
chr10	38427400	38428400	0.23994188343139786
chr10	38427500	38428500	0.3677463684764616
chr10	38427800	38428800	0.1896691926823605
chr10	38427900	38428900	-0.2755811026024582
chr10	38428000	38429000	0.2333293410158866
chr10	38428100	38429100	-0.2074253788198973
chr10	38428200	38429200	-1.3661900142065888
chr10	38428300	38429300	-1.5233745873989901
chr10	38428400	38429400	-1.6725372829160217
chr10	38428500	38429500	-1.6091458508014818
chr10	38428600	38429600	-1.564128672861794
chr10	38428700	38429700	-1.4250668780461706
chr10	38428800	38429800	-0.992943736861186
chr10	38431600	38432600	-1.8910189870438328
chr10	38431700	38432700	-2.2412278918768807
chr10	38431800	38432800	-2.720305256663505
chr10	38431900	38432900	-3.471198898630248
chr10	38432000	38433000	-3.7442373869796803
chr10	38432100	38433100	-4.184819553156161
chr10	38432200	38433200	-4.030324259427032
chr10	38432300	38433300	-4.426467018197825
chr10	38432400	38433400	-4.535943153915626
chr10	38432500	38433500	-4.964520565583436
chr10	38432600	38433600	-4.668282574387591
chr10	38432700	38433700	-4.7844373071522215
chr10	38432800	38433800	-4.671754196764367
chr10	38432900	38433900	-3.8584834641763077
chr10	38433000	38434000	-3.770769784213539
chr10	38433100	38434100	-3.4998653250191767
chr10	38433200	38434200	-4.21978206953698
chr10	38433300	38434300	-3.824195545202128
chr10	38433400	38434400	-3.636370972904748
chr10	38433500	38434500	-3.5561907799515846
chr10	38433600	38434600	-3.3836988372017425
chr10	38433700	38434700	-3.0796660599597687
chr10	38433800	38434800	-2.8234792580121972
chr10	38433900	38434900	-2.7850596464237154
chr10	38434000	38435000	-2.728729621626317
chr10	38434100	38435100	-2.5093279187336397
chr10	38434200	38435200	-1.352165220402652
chr10	38434600	38435600	-1.5168275406814822
chr10	38434700	38435700	-1.5852787818674836
chr10	38434800	38435800	-1.512750523292929
chr10	38434900	38435900	-1.5186352704573338
chr10	38435000	38436000	-1.5239618084117532
chr10	38435100	38436100	-1.5770273929099443
chr10	38435200	38436200	-1.4756017103118793
chr10	38438600	38439600	-3.2056640172623188
chr10	38438700	38439700	-3.2513632412692903
chr10	38438800	38439800	-3.219979820607444
chr10	38438900	38439900	-2.5519600337297548
chr10	38439000	38440000	-2.159928520531332
chr10	38439100	38440100	-2.172402249711189
chr10	38439200	38440200	-2.105915635398292
chr10	38439300	38440300	-2.051713934042781
chr10	38439400	38440400	-0.8440508434410132
chr10	38440100	38441100	-5.222682185195394
chr10	38440200	38441200	-5.831263787853335
chr10	38440300	38441300	-5.413493258841792
chr10	38440400	38441400	-5.537642298308494
chr10	38440500	38441500	-5.533337485672512
chr10	38440600	38441600	-5.824950742286018
chr10	38440700	38441700	-5.588615695725216
chr10	38440800	38441800	-5.287371643171967
chr10	38440900	38441900	-4.434341675109767
chr10	38441000	38442000	-4.314908643816076
chr10	38441100	38442100	-3.5470976055890264
chr10	38441200	38442200	-2.3463195401061485
chr10	38441300	38442300	-2.8199604614857448
chr10	38441400	38442400	-2.7467222373515416
chr10	38441500	38442500	-2.1289603580788485
chr10	38441600	38442600	-2.040523361384565
chr10	38441700	38442700	-2.1238288863234254
chr10	38441800	38442800	-1.2712407518880962
chr10	38441900	38442900	-1.5776770976323269
chr10	38442000	38443000	-1.3660884491999583
chr10	38442100	38443100	-1.065846482394173
chr10	38442200	38443200	-1.5290430017513743
chr10	38442300	38443300	-1.063911344142655
chr10	38442400	38443400	-0.8068131799595613
chr10	38442500	38443500	-1.391315845146054
chr10	38443000	38444000	-3.0976787293044534
chr10	38443100	38444100	-3.596235766036944
chr10	38443200	38444200	-3.7263703113434232
chr10	38443300	38444300	-3.720796847227684
chr10	38443400	38444400	-4.038867195017697
chr10	38443500	38444500	-4.151270587203307
chr10	38443600	38444600	-4.105589099106943
chr10	38443700	38444700	-4.111762722322185
chr10	38443800	38444800	-3.9239434007911984
chr10	38443900	38444900	-4.330970073091266
chr10	38444000	38445000	-3.2430634433389303
chr10	38444100	38445100	-2.744897294086662
chr10	38444200	38445200	-3.793849091122381
chr10	38444300	38445300	-3.0828325015181264
chr10	38444400	38445400	-2.8956805978564684
chr10	38444500	38445500	-2.5126574905692243
chr10	38444600	38445600	-2.3749112775198364
chr10	38444700	38445700	-2.6822190891480564
chr10	38444800	38445800	-3.272535601596366
chr10	38444900	38445900	-2.6909658577092435
chr10	38445000	38446000	-2.8513505215439605
chr10	38445100	38446100	-3.1516412412209096
chr10	38445200	38446200	-2.9026608255428683
chr10	38445300	38446300	-4.152115609124195
chr10	38445400	38446400	-3.927304957848272
chr10	38445500	38446500	-4.522222663145512
chr10	38445600	38446600	-4.518691466596176
chr10	38445700	38446700	-3.8318689322889976
chr10	38445800	38446800	-3.5303815398229847
chr10	38445900	38446900	-3.8238755169334615
chr10	38446000	38447000	-3.9352131131762738
chr10	38446100	38447100	-4.659379975533684
chr10	38446200	38447200	-3.6536908340394727
chr10	38446300	38447300	-3.4345126799484174
chr10	38446400	38447400	-3.3296871007353084
chr10	38446500	38447500	-2.5077399061452166
chr10	38446600	38447600	-2.580959653912737
chr10	38446700	38447700	-2.523460798811436
chr10	38446800	38447800	-2.6129923429591053
chr10	38446900	38447900	-3.0232128889531547
chr10	38447000	38448000	-2.442325548509499
chr10	38447100	38448100	-1.5953084639565136
chr10	38447200	38448200	-1.9229947825736082
chr10	38447300	38448300	-1.8088102262021968
chr10	38447400	38448400	-2.0749140340544936
chr10	38447500	38448500	-2.2099414411818543
chr10	38447600	38448600	-2.047827112767914
chr10	38447700	38448700	-1.9262948005019056
chr10	38447800	38448800	-1.1196938575302884
chr10	38447900	38448900	-0.8315439132362102
chr10	38448000	38449000	-0.9602101646218884
chr10	38448100	38449100	-1.1602249433640832
chr10	38448200	38449200	-1.3356967081982865
chr10	38448300	38449300	-1.7454585914931968
chr10	38451100	38452100	-4.0972884330247314
chr10	38451200	38452200	-4.820440040177688
chr10	38451300	38452300	-4.974384368603428
chr10	38451400	38452400	-5.378573191502017
chr10	38451500	38452500	-5.889842372210758
chr10	38451600	38452600	-6.078435039534942
chr10	38451700	38452700	-6.4757572010914695
chr10	38451800	38452800	-6.140214039353408
chr10	38451900	38452900	-5.831709970036521
chr10	38452000	38453000	-5.572402551709299
chr10	38452100	38453100	-4.081433276990748
chr10	38452200	38453200	-2.999925748174209
chr10	38452300	38453300	-3.1007116960604217
chr10	38452400	38453400	-2.981240798931259
chr10	38452500	38453500	-2.6818429726225887
chr10	38452600	38453600	-2.861605061329004
chr10	38452700	38453700	-2.5144020261401363
chr10	38452800	38453800	-3.2380082707224167
chr10	38452900	38453900	-3.0476275508600086
chr10	38453000	38454000	-2.546382087233645
chr10	38453100	38454100	-2.662584621377837
chr10	38453200	38454200	-3.0145570726775754
chr10	38453300	38454300	-2.4267237918722526
chr10	38453400	38454400	-2.8081115111185606
chr10	38453500	38454500	-2.864246831412149
chr10	38453600	38454600	-2.829607465666536
chr10	38453700	38454700	-3.1757588547676647
chr10	38453800	38454800	-2.4029211413880742
chr10	38453900	38454900	-1.7839232885375575
chr10	38454000	38455000	-1.4869568066339967
chr10	38455000	38456000	-3.4343120442779753
chr10	38455100	38456100	-3.710031327002257
chr10	38455200	38456200	-4.440814825446179
chr10	38455300	38456300	-5.402291623556465
chr10	38455400	38456400	-5.755743789099946
chr10	38455500	38456500	-5.876808751534373
chr10	38455600	38456600	-6.030530165100192
chr10	38455700	38456700	-5.792190095244442
chr10	38460300	38461300	-2.9075706076814543
chr10	38460900	38461900	-2.9020485501930837
chr10	38461900	38462900	-4.49513227493288
chr10	38462000	38463000	-4.8083392955164115
chr10	38462100	38463100	-4.843518508234297
chr10	38462200	38463200	-4.844844786663419
chr10	38462300	38463300	-4.810578802880035
chr10	38462400	38463400	-4.760637843316811
chr10	38462500	38463500	-4.813302586738387
chr10	38462600	38463600	-4.15644151204704
chr10	38470200	38471200	-4.393325304392709
chr10	38470300	38471300	-4.750771046795723
chr10	38470400	38471400	-5.639629050349552
chr10	38470500	38471500	-5.9460763642687615
chr10	38470600	38471600	-5.994373925888582
chr10	38470700	38471700	-6.076753088527055
chr10	38470800	38471800	-5.990638956248653
chr10	38470900	38471900	-5.667104374516562
chr10	38471000	38472000	-4.860102489159618
chr10	38471100	38472100	-4.863132650196338
chr10	38471200	38472200	-5.398553925368518
chr10	38471300	38472300	-5.9172280507322075
chr10	38471400	38472400	-5.106377656160043
chr10	38471500	38472500	-5.0892168495988575
chr10	38471600	38472600	-5.868060029730562
chr10	38471700	38472700	-6.436243837443452
chr10	38471800	38472800	-6.385633768859582
chr10	38471900	38472900	-6.472125333764467
chr10	38472000	38473000	-6.9940643980060875
chr10	38472100	38473100	-7.526820591524816
chr10	38472200	38473200	-6.681285766423501
chr10	38472300	38473300	-5.876655316932286
chr10	38472400	38473400	-6.383968834900461
chr10	38472500	38473500	-6.4904737530569765
chr10	38472600	38473600	-5.901657089896247
chr10	38472700	38473700	-5.281778370574677
chr10	38472800	38473800	-5.158908863402659
chr10	38472900	38473900	-4.911586632523848
chr10	38473000	38474000	-4.245795063868645
chr10	38473100	38474100	-3.20351410775232
chr10	38474000	38475000	-6.190067123883438
chr10	38474100	38475100	-6.482038965055557
chr10	38474200	38475200	-6.464826498661632
chr10	38474300	38475300	-6.520059856273332
chr10	38474400	38475400	-6.5931167048990735
chr10	38474500	38475500	-6.550825714247546
chr10	38474600	38475600	-6.554239869429793
chr10	38474700	38475700	-6.005224682583152
chr10	38477100	38478100	-7.960577764904734
chr10	38477200	38478200	-7.929183557489468
chr10	38477300	38478300	-8.22824701839001
chr10	38477400	38478400	-8.136864473462646
chr10	38477500	38478500	-8.197950320191357
chr10	38477600	38478600	-8.132603880802678
chr10	38477700	38478700	-7.881203348033003
chr10	38478800	38479800	-5.597143723209939
chr10	38478900	38479900	-5.385642848233918
chr10	38479000	38480000	-5.559982935881945
chr10	38479100	38480100	-5.786867632181668
chr10	38479200	38480200	-6.283019362355943
chr10	38479300	38480300	-6.293168505610467
chr10	38479400	38480400	-6.420358249471301
chr10	38479500	38480500	-5.74978481745795
chr10	38597100	38598100	-9.988984288665181
chr10	38597200	38598200	-9.496643621156787
chr10	38597300	38598300	-9.670530274544953
chr10	38597400	38598400	-9.805731408602494
chr10	38597500	38598500	-9.247772937128364
chr10	38597600	38598600	-9.232188168082047
chr10	38597700	38598700	-8.996742621523659
chr10	38597800	38598800	-7.7000164211094475
chr10	38601100	38602100	-7.2481772345965325
chr10	38601200	38602200	-8.853977987068964
chr10	38601300	38602300	-9.81209203799861
chr10	38601900	38602900	-9.83937743596555
chr10	38602000	38603000	-9.903303212035537
chr10	38602300	38603300	-9.175415526489015
chr10	38602400	38603400	-8.670891405416087
chr10	38602500	38603500	-8.106837785536923
chr10	38602600	38603600	-6.994990499061964
chr10	38602700	38603700	-6.786778834339879
chr10	38602800	38603800	-7.357206299460746
chr10	38602900	38603900	-8.04178428784352
chr10	38603000	38604000	-7.541915738447473
chr10	38603100	38604100	-7.0984977214601575
chr10	38603200	38604200	-7.102347280505903
chr10	38603300	38604300	-7.3667579837059005
chr10	38603400	38604400	-8.181442891665965
chr10	38603500	38604500	-8.31766376216483
chr10	38603600	38604600	-8.423040894963549
chr10	38603700	38604700	-8.314519176042372
chr10	38603800	38604800	-8.71511220728214
chr10	38603900	38604900	-8.337372184854614
chr10	38604000	38605000	-8.448667049773297
chr10	38604100	38605100	-7.950520982934947
chr10	38604200	38605200	-7.901812368371441
chr10	38604300	38605300	-8.863131499912676
chr10	38604400	38605400	-8.260391081446498
chr10	38604500	38605500	-8.722108313265021
chr10	38604600	38605600	-9.308554719014746
chr10	38604700	38605700	-8.980003507125186
chr10	38604800	38605800	-7.900768269198295
chr10	38604900	38605900	-7.928570187894567
chr10	38605000	38606000	-7.624177366189374
chr10	38605100	38606100	-8.164999459916675
chr10	38605200	38606200	-8.567330218090428
chr10	38605300	38606300	-6.5180366543085695
chr10	38606200	38607200	-6.4529160869113324
chr10	38606300	38607300	-7.291596464583606
chr10	38606400	38607400	-7.686568484945853
chr10	38606500	38607500	-7.475120541396289
chr10	38606600	38607600	-8.453902624252581
chr10	38607200	38608200	-9.238608033085416
chr10	38607300	38608300	-8.991483841596708
chr10	38607400	38608400	-8.640356455738925
chr10	38607500	38608500	-9.020304798205462
chr10	38609200	38610200	-8.137565286545422
chr10	38609300	38610300	-8.866574136154624
chr10	38609400	38610400	-9.198175113650056
chr10	38610200	38611200	-9.866251110638167
chr10	38610300	38611300	-9.535596609331227
chr10	38610400	38611400	-9.294097782157891
chr10	38610500	38611500	-9.480226875912534
chr10	38610600	38611600	-9.573494355623321
chr10	38610800	38611800	-9.444449979927985
chr10	38610900	38611900	-9.369370240589262
chr10	38611000	38612000	-8.887511387223045
chr10	38611100	38612100	-9.917805807733227
chr10	38611900	38612900	-9.929754068038932
chr10	38612600	38613600	-7.7525013081818415
chr10	38612700	38613700	-6.972510160047937
chr10	38612800	38613800	-7.194376692842328
chr10	38612900	38613900	-7.98234598686851
chr10	38613000	38614000	-8.445475378563147
chr10	38613100	38614100	-8.335398112338952
chr10	38613200	38614200	-8.148272778093485
chr10	38613300	38614300	-8.956363949921869
chr10	38613400	38614400	-9.485214831354307
chr10	38613500	38614500	-9.134418537122011
chr10	38613600	38614600	-7.902311886168968
chr10	38613700	38614700	-8.506818759095516
chr10	38613800	38614800	-8.614437268163849
chr10	38618500	38619500	-7.916394236184468
chr10	38618600	38619600	-7.878547107204517
chr10	38618700	38619700	-7.955407819649942
chr10	38618800	38619800	-8.061634914559892
chr10	38618900	38619900	-7.945669029590497
chr10	38619000	38620000	-7.780972078592574
chr10	38621200	38622200	-6.041107179289674
chr10	38621300	38622300	-7.975237818339325
chr10	38621400	38622400	-8.556424459650888
chr10	38621500	38622500	-9.11186744650393
chr10	38621600	38622600	-9.791274814627082
chr10	38626600	38627600	-8.433304463929645
chr10	38626700	38627700	-8.584422895521682
chr10	38626800	38627800	-8.703928975307957
chr10	38626900	38627900	-8.48638238837736
chr10	38627000	38628000	-8.946012108481575
chr10	38627100	38628100	-8.97639623730465
chr10	38627200	38628200	-9.068224710891533
chr10	38627300	38628300	-8.707927310052023
chr10	38627400	38628400	-8.065477085902522
chr10	38627500	38628500	-7.757519681452288
chr10	38629900	38630900	-6.836614774094852
chr10	38630000	38631000	-9.332106936200326
chr10	38632500	38633500	-8.844317633448197
chr10	38647500	38648500	-8.735063017196218
chr10	38670900	38671900	-6.877507161970513
chr10	38671000	38672000	-7.107705088355696
chr10	38671100	38672100	-8.036907032124276
chr10	38671200	38672200	-7.43325257643265
chr10	38671700	38672700	-9.770582002914598
chr10	38672100	38673100	-8.663285938296644
chr10	38672200	38673200	-8.538159525199317
chr10	38672300	38673300	-8.598620002719437
chr10	38672400	38673400	-8.509316203243737
chr10	38672500	38673500	-8.813042052504466
chr10	38672600	38673600	-8.630931137089203
chr10	38674800	38675800	-9.223090707578024
chr10	38676400	38677400	-9.341036259200123
chr10	38683900	38684900	-9.994513873404053
chr10	38684000	38685000	-8.289459599721619
chr10	38684100	38685100	-6.309001491320692
chr10	38687200	38688200	-9.463264633627608
chr10	38687300	38688300	-8.762296984537718
chr10	38687400	38688400	-8.808043979334245
chr10	38688600	38689600	-7.885264021368456
chr10	38688700	38689700	-7.995280280933954
chr10	38695800	38696800	-8.069532692148485
chr10	38695900	38696900	-8.656376163072936
chr10	38696000	38697000	-8.69800040397458
chr10	38696100	38697100	-9.262055258854724
chr10	38696200	38697200	-9.481252133714774
chr10	38696300	38697300	-9.507664027121693
chr10	38700500	38701500	-9.566030949994117
chr10	38700600	38701600	-9.724900407097248
chr10	38700700	38701700	-9.747885084032507
chr10	38700800	38701800	-9.738106169413033
chr10	38713900	38714900	-9.58174144562332
chr10	38717900	38718900	-7.758691994338196
chr10	38718000	38719000	-8.569119675533432
chr10	38718100	38719100	-8.634450726444411
chr10	38718200	38719200	-9.708515362194227
chr10	38721600	38722600	-9.154711158995024
chr10	38722400	38723400	-9.200089264672707
chr10	38730800	38731800	-4.438357241596427
chr10	38730900	38731900	-5.285624918112757
chr10	38731000	38732000	-6.0866953037568505
chr10	38731100	38732100	-7.507476658147183
chr10	38731200	38732200	-8.76164277345004
chr10	38731300	38732300	-8.94917943115707
chr10	38731400	38732400	-9.062902521025672
chr10	38734600	38735600	-8.690094856780293
chr10	38734700	38735700	-8.182625504334105
chr10	38752400	38753400	-9.973440094702074
chr10	38752500	38753500	-9.331195740171127
chr10	38752600	38753600	-9.661621755659985
chr10	38752700	38753700	-9.332720338581431
chr10	38754600	38755600	-8.791118251923834
chr10	38754700	38755700	-9.39862890168004
chr10	38754800	38755800	-9.382764815995133
chr10	38754900	38755900	-9.50265591274257
chr10	38755000	38756000	-9.548131031633641
chr10	38755100	38756100	-9.70274262564183
chr10	38755200	38756200	-7.991838403993801
chr10	38755700	38756700	-7.5603885215038815
chr10	38755800	38756800	-7.926277336127442
chr10	38755900	38756900	-8.116385424420573
chr10	38758300	38759300	-9.936202475630695
chr10	38758400	38759400	-8.770401296556104
chr10	38758500	38759500	-8.513808555504943
chr10	38760500	38761500	-9.078398391655917
chr10	38760600	38761600	-7.489950778008707
chr10	38762500	38763500	-6.879405943237578
chr10	38762600	38763600	-7.774106436642504
chr10	38762700	38763700	-9.192820419727392
chr10	38764700	38765700	-9.843315007774095
chr10	38766300	38767300	-9.310797862810883
chr10	38769700	38770700	-9.23943761682504
chr10	38769800	38770800	-9.463594620305589
chr10	38769900	38770900	-8.363632453647996
chr10	38770000	38771000	-8.027015622211005
chr10	38770100	38771100	-9.261987052216048
chr10	38772800	38773800	-9.538232508519922
chr10	38772900	38773900	-8.111602087182037
chr10	38773000	38774000	-6.071462352858891
chr10	38781700	38782700	-9.284137359004946
chr10	38781800	38782800	-8.02188264239436
chr10	38781900	38782900	-8.052949824008772
chr10	42109500	42110500	-8.318363652092021
chr10	42109600	42110600	-7.2418892056958795
chr10	42109700	42110700	-5.744920920114242
chr10	42109800	42110800	-4.189326355095603
chr10	42109900	42110900	-5.151754885450972
chr10	42110000	42111000	-4.292579828263069
chr10	42112700	42113700	-8.395049953591387
chr10	42115100	42116100	-9.992344687817226
chr10	42115200	42116200	-7.857374839519207
chr10	42115300	42116300	-7.215399402094452
chr10	42127100	42128100	-9.008933080648287
chr10	42127200	42128200	-8.591942701657997
chr10	42128400	42129400	-9.285671591983407
chr10	42128500	42129500	-8.977674449361892
chr10	42128600	42129600	-7.585078274367976
chr10	42128700	42129700	-8.192543465558588
chr10	42128800	42129800	-7.26331553468122
chr10	42128900	42129900	-6.357452476243937
chr10	42136400	42137400	-9.043046632217113
chr10	42136500	42137500	-9.03312365436564
chr10	42136600	42137600	-7.816025480049462
chr10	42136700	42137700	-6.970128478882242
chr10	42137100	42138100	-6.7462097514845905
chr10	42137200	42138200	-7.211881645737733
chr10	42137300	42138300	-7.262725469667663
chr10	42137400	42138400	-7.905342147571018
chr10	42137500	42138500	-7.2221374439945984
chr10	42137600	42138600	-8.580612431836286
chr10	42137700	42138700	-9.642730216515217
chr10	42173800	42174800	-2.716646262865964
chr10	42173900	42174900	-2.424914764741267
chr10	42174000	42175000	-2.603344349752143
chr10	42174100	42175100	-2.6806682449963017
chr10	42174200	42175200	-3.4666524803794307
chr10	42174300	42175300	-3.7670093157463262
chr10	42174400	42175400	-3.2675139748928914
chr10	42174500	42175500	-3.1715244873128383
chr10	42174600	42175600	-2.9581494901009577
chr10	42174700	42175700	-3.0647608767789243
chr10	42174800	42175800	-3.6750918150822094
chr10	42174900	42175900	-4.049673806440906
chr10	42175000	42176000	-3.540889998963584
chr10	42175100	42176100	-2.9527716698025017
chr10	42175200	42176200	-2.2240036685632454
chr10	42175300	42176300	-1.8220751044117147
chr10	42179500	42180500	-1.052547109104007
chr10	42180400	42181400	-3.0705950444991137
chr10	42180500	42181500	-2.7181898127962536
chr10	42180600	42181600	-2.2623061479155533
chr10	42180700	42181700	-1.9131991385147904
chr10	42180800	42181800	-1.4022751086524659
chr10	42180900	42181900	-0.7169028473245165
chr10	42181000	42182000	-0.7802997102109935
chr10	42181100	42182100	-1.3685191489646524
chr10	42182300	42183300	-1.8727790948791967
chr10	42183700	42184700	-3.1739814590774253
chr10	42183800	42184800	-4.1146873004436735
chr10	42183900	42184900	-4.4562729003589245
chr10	42184000	42185000	-5.332170066161013
chr10	42184100	42185100	-5.706086527432691
chr10	42184200	42185200	-5.435618592392932
chr10	42184300	42185300	-5.5573600284821705
chr10	42184400	42185400	-5.507832308970977
chr10	42184500	42185500	-5.386068377219255
chr10	42184600	42185600	-4.856759537256296
chr10	42184700	42185700	-4.559794825863563
chr10	42184800	42185800	-3.654703690475415
chr10	42184900	42185900	-3.2339472943917325
chr10	42185800	42186800	-2.194500253172663
chr10	42185900	42186900	-2.7782614680859528
chr10	42186000	42187000	-3.5525633195792845
chr10	42186100	42187100	-4.80663673227754
chr10	42186200	42187200	-5.04099714084512
chr10	42186300	42187300	-5.815975522428897
chr10	42186400	42187400	-6.095393908032834
chr10	42186500	42187500	-6.397209511684832
chr10	42186600	42187600	-6.913894969149524
chr10	42186700	42187700	-6.429152228453766
chr10	42186800	42187800	-5.9809226714600685
chr10	42186900	42187900	-5.756574341204681
chr10	42187000	42188000	-5.316482472127945
chr10	42187100	42188100	-4.4548521180716785
chr10	42187200	42188200	-4.113727237335581
chr10	42187300	42188300	-3.3955144748005814
chr10	42187400	42188400	-2.915106831492289
chr10	42187500	42188500	-2.6393487326748044
chr10	42187600	42188600	-1.6711099019892452
chr10	42193300	42194300	-1.736392564100441
chr10	42193400	42194400	-2.086155886407344
chr10	42194200	42195200	-1.4311596894540322
chr10	42194300	42195300	-1.2251210343331955
chr10	42194400	42195400	-0.7606555767688834
chr10	42194500	42195500	-1.6252602504193348
chr10	42194600	42195600	-1.8370444342793169
chr10	42194700	42195700	-2.0619942674793994
chr10	42194800	42195800	-2.2049797683426835
chr10	42194900	42195900	-1.7881096468016366
chr10	42195000	42196000	-1.7434155136468448
chr10	42195100	42196100	-2.8031598528907598
chr10	42195200	42196200	-2.879797213015432
chr10	42195300	42196300	-3.2734229181302053
chr10	42195400	42196400	-4.315707075695042
chr10	42195500	42196500	-4.5316446972109805
chr10	42195700	42196700	-4.538648474749617
chr10	42195800	42196800	-4.6077439709729555
chr10	42195900	42196900	-5.348281082940495
chr10	42196000	42197000	-5.3763266522055675
chr10	42196100	42197100	-4.9456546532120065
chr10	42196200	42197200	-4.913962547813831
chr10	42196300	42197300	-4.2905087299409495
chr10	42196400	42197400	-4.054812327602644
chr10	42196500	42197500	-3.898947069413172
chr10	42196600	42197600	-4.147755477771741
chr10	42196700	42197700	-3.5930958615154807
chr10	42196800	42197800	-3.4873378228953236
chr10	42196900	42197900	-2.62140510013633
chr10	42197000	42198000	-2.640699966160532
chr10	42197100	42198100	-2.0247302592255516
chr10	42197200	42198200	-2.007813051454156
chr10	42201900	42202900	-3.3936445843985497
chr10	42202000	42203000	-3.314806442385145
chr10	42202100	42203100	-3.0281299412669123
chr10	42204900	42205900	-3.069449564058546
chr10	42205000	42206000	-3.31038020714998
chr10	42205100	42206100	-3.495836271562872
chr10	42221300	42222300	-1.3737893070452143
chr10	42222400	42223400	-2.8348155178772645
chr10	42222500	42223500	-2.9107148520248995
chr10	42222600	42223600	-2.349580418355598
chr10	42222700	42223700	-2.815068378941425
chr10	42222800	42223800	-3.3487147165426694
chr10	42222900	42223900	-3.3200679802854287
chr10	42223000	42224000	-3.1106569563951596
chr10	42223100	42224100	-1.5993811755213068
chr10	42223200	42224200	-1.5818094872545525
chr10	42223300	42224300	-1.5990336419488618
chr10	42223400	42224400	-0.9372868758539306
chr10	42223500	42224500	-0.7688127689701088
chr10	42223600	42224600	-0.9569252624461444
chr10	42223700	42224700	-0.5669273068707639
chr10	42223800	42224800	-0.2901332765355795
chr10	42223900	42224900	0.4185926859387917
chr10	42224200	42225200	-1.2068148034110653
chr10	42224300	42225300	-0.6696657505956818
chr10	42224400	42225400	-1.0650157366419524
chr10	42240300	42241300	-0.6546812498983284
chr10	42240400	42241400	-1.113041717165924
chr10	42240500	42241500	-1.5328004631930248
chr10	42240600	42241600	-0.8868326743425397
chr10	42240700	42241700	-0.6369649327320884
chr10	42241900	42242900	-4.146234193113373
chr10	42243800	42244800	-1.9729576872501144
chr10	42243900	42244900	-2.5528818630512973
chr10	42244000	42245000	-2.867814450566268
chr10	42244100	42245100	-3.0288515803479017
chr10	42244200	42245200	-3.0813780648583364
chr10	42244300	42245300	-2.7853532171266275
chr10	42244400	42245400	-2.841781683393707
chr10	42244500	42245500	-1.9491751547399103
chr10	42245700	42246700	-0.08938310399117817
chr10	42245800	42246800	0.2710873868186966
chr10	42245900	42246900	0.016136633014185362
chr10	42246000	42247000	0.20314413753141095
chr10	42246100	42247100	0.2534463310769067
chr10	42246200	42247200	0.10624031367491008
chr10	42246300	42247300	0.27290791935283554
chr10	42246400	42247400	0.366908173859192
chr10	42269600	42270600	-0.7676589683590738
chr10	42275100	42276100	0.2796857972844487
chr10	42275200	42276200	-0.047420069159617634
chr10	42275300	42276300	0.5942784816298085
chr10	42275400	42276400	0.9703347597891786
chr10	42275500	42276500	0.5983823396431507
chr10	42275600	42276600	0.9327931688827632
chr10	42275700	42276700	0.9550639458465746
chr10	42275800	42276800	1.322638268746125
chr10	42275900	42276900	1.2285205254942873
chr10	42276000	42277000	0.8437327191001432
chr10	42276100	42277100	0.5601033905017019
chr10	42276200	42277200	0.8381642934954002
chr10	42287300	42288300	-0.6861253138230552
chr10	42287400	42288400	-0.6585843662065094
chr10	42287500	42288500	-1.0272122801396384
chr10	42287600	42288600	-0.9101050607798721
chr10	42287700	42288700	-1.5023344855028242
chr10	42287800	42288800	-1.5391539413243875
chr10	42287900	42288900	-1.7269314645498868
chr10	42288000	42289000	-1.9198182443167329
chr10	42288100	42289100	-2.1026163664922954
chr10	42288400	42289400	-0.7864979013831924
chr10	42288500	42289500	-0.7303580281546779
chr10	42288600	42289600	-0.8686274583555498
chr10	42288700	42289700	-1.0226184038504165
chr10	42288800	42289800	-0.9264136754728826
chr10	42288900	42289900	0.033614970010629075
chr10	42289000	42290000	0.34540267304317923
chr10	42289100	42290100	0.6820782595316809
chr10	42289300	42290300	0.1232607514927723
chr10	42289400	42290400	-0.8437316158572599
chr10	42289500	42290500	-1.153078010453092
chr10	42289600	42290600	-0.8994662359096021
chr10	42293300	42294300	-1.3365662888479477
chr10	42322400	42323400	-3.512311627411881
chr10	42322500	42323500	-4.161997245058681
chr10	42322600	42323600	-4.554996275671081
chr10	42322700	42323700	-4.092189800473574
chr10	42322800	42323800	-4.745982179937203
chr10	42322900	42323900	-5.071839386137201
chr10	42323000	42324000	-5.485526355165815
chr10	42323100	42324100	-5.792149558742392
chr10	42323200	42324200	-5.2038600762602885
chr10	42323300	42324300	-4.963378533981996
chr10	42323400	42324400	-5.607083249539771
chr10	42323500	42324500	-4.7317155717887465
chr10	42323600	42324600	-4.117682554203824
chr10	42323700	42324700	-4.057684299931056
chr10	42323800	42324800	-4.458000651704318
chr10	42323900	42324900	-4.508544920532879
chr10	42324000	42325000	-4.041451719741173
chr10	42324100	42325100	-3.861038272165209
chr10	42324200	42325200	-3.9519824870263314
chr10	42324300	42325300	-4.012158051175882
chr10	42324400	42325400	-3.264441291478513
chr10	42324500	42325500	-3.4859062138446424
chr10	42324600	42325600	-3.2612555075267298
chr10	42324700	42325700	-3.718953075229883
chr10	42324800	42325800	-2.0913308319654766
chr10	42324900	42325900	-0.952883320013417
chr10	42325000	42326000	-1.640115133680547
chr10	42325100	42326100	-1.641153793757688
chr10	42325200	42326200	-1.2167789808506428
chr10	42325300	42326300	-1.053043107689429
chr10	42325400	42326400	-2.824442586835962
chr10	42325500	42326500	-3.389126707900905
chr10	42325600	42326600	-3.055623774860428
chr10	42325700	42326700	-3.05361476590176
chr10	42325800	42326800	-3.770167951849563
chr10	42325900	42326900	-3.935493660411518
chr10	42326000	42327000	-4.382734240334218
chr10	42326100	42327100	-4.5332944172534
chr10	42326200	42327200	-5.3123633495133324
chr10	42326300	42327300	-5.299985398244581
chr10	42326400	42327400	-4.025325360470648
chr10	42326500	42327500	-3.2507544929383347
chr10	42326600	42327600	-3.93844881185112
chr10	42326700	42327700	-4.356442475938902
chr10	42326800	42327800	-4.2756706103121855
chr10	42326900	42327900	-4.786315779655835
chr10	42327000	42328000	-3.952188434924031
chr10	42327100	42328100	-4.140043349216087
chr10	42327200	42328200	-3.7496651821387865
chr10	42327300	42328300	-3.1941975788540127
chr10	42327400	42328400	-3.4952470285867183
chr10	42327500	42328500	-3.3886553419531262
chr10	42327600	42328600	-3.4769617360799163
chr10	42327700	42328700	-3.083259240695436
chr10	42327800	42328800	-2.4070637082234865
chr10	42327900	42328900	-1.8039535170884964
chr10	42328000	42329000	-2.1697730555405816
chr10	42328100	42329100	-1.6864363088714691
chr10	42329200	42330200	-0.5610004575384983
chr10	42329300	42330300	-1.6024301508100498
chr10	42329400	42330400	-1.99631173635958
chr10	42329500	42330500	-1.816619708946144
chr10	42329600	42330600	-1.9574296450699764
chr10	42329700	42330700	-1.4273376338576074
chr10	42329800	42330800	-2.01953814971342
chr10	42329900	42330900	-1.8573454073605056
chr10	42330000	42331000	-1.6851018316110984
chr10	42330100	42331100	-1.8127198618941016
chr10	42330200	42331200	-1.7085741890683914
chr10	42330300	42331300	-0.847892218260631
chr10	42330400	42331400	-1.0191617663041543
chr10	42330500	42331500	-1.4751345852938478
chr10	42330600	42331600	-1.4696494511473959
chr10	42330700	42331700	-1.7677597515799202
chr10	42330800	42331800	-1.3661002594677063
chr10	42330900	42331900	-1.6072703532768882
chr10	42331000	42332000	-1.6823090634983613
chr10	42331100	42332100	-1.1101790662321338
chr10	42331200	42332200	-0.8759915561377473
chr10	42331300	42332300	-0.5720955063129081
chr10	42331400	42332400	-0.06393857988476646
chr10	42331500	42332500	0.3183417056474521
chr10	42331600	42332600	0.8297110834671835
chr10	42331700	42332700	0.5113454459216868
chr10	42331800	42332800	0.5596009699714302
chr10	42331900	42332900	0.931397255026056
chr10	42332000	42333000	1.1679831266774683
chr10	42332100	42333100	1.0052411730636552
chr10	42332200	42333200	1.2277435481624168
chr10	42332300	42333300	1.2332542069315409
chr10	42333400	42334400	-1.7667294948918095
chr10	42333500	42334500	-1.7726934119509756
chr10	42333600	42334600	-1.6811514212860266
chr10	42333700	42334700	-1.5041862366562742
chr10	42333800	42334800	-1.6949269518770131
chr10	42333900	42334900	-2.665919134353212
chr10	42334000	42335000	-3.029934022217792
chr10	42334100	42335100	-3.1575108124599653
chr10	42334200	42335200	-2.6598945927034916
chr10	42334300	42335300	-2.146499835100504
chr10	42334400	42335400	-2.107808193817184
chr10	42334500	42335500	-1.913540360364326
chr10	42334600	42335600	-2.503860904137889
chr10	42334700	42335700	-3.0831764956464114
chr10	42334800	42335800	-2.4000071744525653
chr10	42334900	42335900	-2.337694518072668
chr10	42335000	42336000	-2.566752228316562
chr10	42335100	42336100	-3.061776416138002
chr10	42335200	42336200	-3.570972693506848
chr10	42335300	42336300	-4.162173776687204
chr10	42335400	42336400	-3.991871664548755
chr10	42335500	42336500	-3.708585068137791
chr10	42335600	42336600	-3.3210882438955585
chr10	42335700	42336700	-3.1808627213253264
chr10	42335800	42336800	-3.7260634080025428
chr10	42335900	42336900	-2.936142705479424
chr10	42336200	42337200	-2.7212828186601827
chr10	42336400	42337400	-2.6814031803463245
chr10	42336700	42337700	-2.460227033097711
chr10	42336800	42337800	-2.512427257453235
chr10	42336900	42337900	-3.357652370585649
chr10	42337000	42338000	-2.8721034125303664
chr10	42337100	42338100	-1.4383102908298167
chr10	42337200	42338200	-1.610159845649633
chr10	42337300	42338300	-2.2265044202763282
chr10	42337400	42338400	-2.435251004196937
chr10	42337500	42338500	-1.9605340483205669
chr10	42337600	42338600	-1.5920010059435823
chr10	42337700	42338700	-1.3128846546187074
chr10	42337800	42338800	-0.4818223642352485
chr10	42337900	42338900	-0.1392140410290813
chr10	42338000	42339000	-0.36401300789906355
chr10	42338100	42339100	-0.40825204801668863
chr10	42338200	42339200	-0.2300610578719889
chr10	42338300	42339300	0.4161890854442005
chr10	42338400	42339400	0.5095294472096377
chr10	42338500	42339500	0.5725775909609139
chr10	42338600	42339600	0.3309107249472203
chr10	42338700	42339700	-0.052286314568614885
chr10	42338800	42339800	-0.6569436071102753
chr10	42338900	42339900	-1.0867120983833043
chr10	42339000	42340000	-1.1789775362318482
chr10	42339100	42340100	-1.061677187747975
chr10	42339200	42340200	-1.147954194479926
chr10	42339300	42340300	-1.4698140309501713
chr10	42339400	42340400	-1.2419860154656222
chr10	42339500	42340500	-1.8690115616554168
chr10	42339600	42340600	-2.193333609853498
chr10	42340000	42341000	-0.944640680905804
chr10	42340100	42341100	-1.1513214048869778
chr10	42340200	42341200	-0.7224025449251974
chr10	42341300	42342300	-0.7625470832339101
chr10	42341400	42342400	-0.3749495359408364
chr10	42341500	42342500	-1.2790408612087163
chr10	42341600	42342600	-0.6781952945177305
chr10	42341700	42342700	-0.46424676722863
chr10	42341800	42342800	-0.42885404382186987
chr10	42341900	42342900	-0.8853213689814249
chr10	42342000	42343000	-0.5696757151234254
chr10	42342100	42343100	-0.5184821576965295
chr10	42342200	42343200	-0.15755109719720664
chr10	42342300	42343300	0.3458891576699323
chr10	42342400	42343400	0.7452281209732263
chr10	42342500	42343500	1.340747040024976
chr10	42342600	42343600	1.0714373375181925
chr10	42342700	42343700	1.0049319930457172
chr10	42342800	42343800	1.1254045479186277
chr10	42342900	42343900	1.5110779606633038
chr10	42343000	42344000	1.4746575600609766
chr10	42343100	42344100	1.8475335268139013
chr10	42343200	42344200	1.6424516151611752
chr10	42343300	42344300	1.7668782460170829
chr10	42343400	42344400	1.0476358251794755
chr10	42343500	42344500	0.8140285098057599
chr10	42343600	42344600	0.8567310206982635
chr10	42343700	42344700	1.2477039445324296
chr10	42343800	42344800	1.2393196854464228
chr10	42343900	42344900	1.437841472782956
chr10	42344000	42345000	0.6877948511373077
chr10	42344100	42345100	0.6559747980969101
chr10	42344200	42345200	0.9485562349457212
chr10	42344300	42345300	0.6317999544254428
chr10	42344400	42345400	1.914796933577592
chr10	42344500	42345500	1.8699234325127216
chr10	42344600	42345600	1.876266635038172
chr10	42344700	42345700	1.7404634422845944
chr10	42344800	42345800	1.5589253624819517
chr10	42344900	42345900	1.8374193560204823
chr10	42345000	42346000	2.1302685343408516
chr10	42345100	42346100	0.9534615047993938
chr10	42345200	42346200	1.2686603301054404
chr10	42345300	42346300	1.3744263044660483
chr10	42345400	42346400	0.3672537078332195
chr10	42345500	42346500	0.4552228595644324
chr10	42345600	42346600	0.7382454863750899
chr10	42345700	42346700	0.4516362421644929
chr10	42345800	42346800	0.4121296210587774
chr10	42345900	42346900	-0.5086853227030631
chr10	42346000	42347000	-0.8866551351892599
chr10	42346100	42347100	-0.2336093130669705
chr10	42346200	42347200	-0.02361209043654629
chr10	42346300	42347300	-0.5729864844245043
chr10	42346400	42347400	-0.7388361612129006
chr10	42346500	42347500	-0.3414038644415425
chr10	42346600	42347600	-0.16313443862278934
chr10	42346700	42347700	-0.02579160472841828
chr10	42346800	42347800	0.06337240996618529
chr10	42346900	42347900	0.01604350554499281
chr10	42347000	42348000	0.8341811640079052
chr10	42347100	42348100	0.7782439400791057
chr10	42347200	42348200	0.5149366369799204
chr10	42347300	42348300	1.124033058674671
chr10	42347400	42348400	1.605794735573366
chr10	42347900	42348900	1.8090067271146524
chr10	42348000	42349000	2.2798730913210727
chr10	42348100	42349100	1.9587731124933447
chr10	42348200	42349200	1.7116787448520812
chr10	42348300	42349300	1.698209895865182
chr10	42348400	42349400	1.7797484371894017
chr10	42348500	42349500	2.058603511032275
chr10	42348600	42349600	1.9399724329991688
chr10	42348700	42349700	1.5842313073918255
chr10	42348800	42349800	1.6053205792018943
chr10	42348900	42349900	1.4729080795980818
chr10	42349000	42350000	1.2292510417216533
chr10	42349100	42350100	1.4954986698399702
chr10	42349200	42350200	1.2192370513804784
chr10	42349300	42350300	0.8519795171920959
chr10	42349400	42350400	0.7592930025987398
chr10	42349500	42350500	0.11304772653169386
chr10	42349600	42350600	-0.16471400656451446
chr10	42349700	42350700	-0.8214860254209672
chr10	42349800	42350800	-0.8543425345201527
chr10	42349900	42350900	-0.8921075174763491
chr10	42350000	42351000	-1.3211101986964044
chr10	42350100	42351100	-1.1227005137909636
chr10	42350200	42351200	-1.2043911274244916
chr10	42350300	42351300	-1.0419888518600255
chr10	42350400	42351400	-1.3194160169987827
chr10	42350500	42351500	-1.1746327578123352
chr10	42350600	42351600	-0.6837879796727596
chr10	42350700	42351700	-0.08803115345763388
chr10	42350800	42351800	-0.6726614246371431
chr10	42350900	42351900	-0.8722370845845545
chr10	42351000	42352000	-0.5882760551276303
chr10	42351100	42352100	-0.721655552574536
chr10	42351200	42352200	-0.7039393844550852
chr10	42351300	42352300	-0.3502392369442447
chr10	42351400	42352400	-0.3061811299300159
chr10	42351500	42352500	-0.1654226730365605
chr10	42351600	42352600	-0.3268900761422972
chr10	42351700	42352700	-0.9540697137251032
chr10	42351800	42352800	-1.0135940846221294
chr10	42351900	42352900	-0.5285831527295225
chr10	42352000	42353000	-0.6823826987972988
chr10	42352100	42353100	-0.6506677439054296
chr10	42352200	42353200	0.3339596276839881
chr10	42352300	42353300	-0.4964975724081941
chr10	42352400	42353400	-0.8319741359047416
chr10	42352500	42353500	-0.25581459615389057
chr10	42352600	42353600	-0.4876662786590269
chr10	42352700	42353700	-0.24614549697688576
chr10	42352800	42353800	-0.3132524046538389
chr10	42352900	42353900	-0.474847090447573
chr10	42353000	42354000	-0.06056989702707647
chr10	42353100	42354100	-0.1717369078036506
chr10	42353200	42354200	-1.057247090705783
chr10	42353300	42354300	-0.7087688205449021
chr10	42353400	42354400	-0.12220208151872106
chr10	42355100	42356100	2.4667580023402302
chr10	42355200	42356200	2.185927119429829
chr10	42355300	42356300	2.3989197330606977
chr10	42355400	42356400	2.0482795085610124
chr10	42355500	42356500	1.455027696396079
chr10	42355600	42356600	1.7422662755815768
chr10	42355700	42356700	2.037620037727029
chr10	42355800	42356800	1.8416919840273809
chr10	42355900	42356900	1.6842013256566408
chr10	42356000	42357000	2.45169193768831
chr10	42356100	42357100	2.1938091591273765
chr10	42356200	42357200	2.770011739252127
chr10	42356300	42357300	2.6414937091702493
chr10	42356400	42357400	2.3161760349363996
chr10	42356500	42357500	2.7431464145443702
chr10	42356600	42357600	2.5170979902023625
chr10	42356700	42357700	2.2872452136510266
chr10	42356800	42357800	2.3781432808355683
chr10	42356900	42357900	2.245761647509582
chr10	42357000	42358000	0.8117024029878629
chr10	42357100	42358100	0.14178740146100918
chr10	42357200	42358200	0.10162372565261432
chr10	42357300	42358300	-0.33095655860330536
chr10	42357400	42358400	0.035480008595451584
chr10	42357500	42358500	-0.12747457567787093
chr10	42357600	42358600	0.27388164773882984
chr10	42357700	42358700	0.14534861280975445
chr10	42357800	42358800	0.5533009075120986
chr10	42357900	42358900	0.7662264605836162
chr10	42358000	42359000	2.0482844544134156
chr10	42358100	42359100	2.8982563619474897
chr10	42358200	42359200	2.652750211248509
chr10	42358300	42359300	2.7497288002874987
chr10	42358400	42359400	2.6884846422816087
chr10	42358500	42359500	2.5613504294206733
chr10	42358600	42359600	2.1240959745242938
chr10	42358700	42359700	2.2993529963084622
chr10	42358800	42359800	1.4729658942637462
chr10	42358900	42359900	1.5563850217155926
chr10	42360100	42361100	1.2701358000682128
chr10	42360200	42361200	0.25526949273053234
chr10	42360300	42361300	-0.665594061872419
chr10	42360400	42361400	0.1508328273736509
chr10	42360500	42361500	-0.16971461110773978
chr10	42360600	42361600	0.21116267022953344
chr10	42360700	42361700	0.335122353196053
chr10	42360800	42361800	0.4195968823471578
chr10	42360900	42361900	0.3420318020942404
chr10	42361000	42362000	0.5139926685621355
chr10	42361100	42362100	0.30602459623914435
chr10	42361200	42362200	0.6614122321918142
chr10	42361300	42362300	1.4979586880221116
chr10	42361400	42362400	0.5443867063674684
chr10	42361500	42362500	1.113979110887554
chr10	42361600	42362600	0.7245124065793035
chr10	42361700	42362700	0.7516699307062099
chr10	42361800	42362800	0.0663903840003186
chr10	42361900	42362900	-0.467146393928771
chr10	42362000	42363000	-0.7601097558794766
chr10	42362100	42363100	-0.8305966506266188
chr10	42362200	42363200	-0.07477307304393094
chr10	42362300	42363300	-0.5083101333374384
chr10	42362400	42363400	0.05002415334352429
chr10	42362500	42363500	-0.4661320900320534
chr10	42362600	42363600	-0.5422831628010056
chr10	42362700	42363700	-0.461475681431214
chr10	42362800	42363800	-0.08939974678392644
chr10	42362900	42363900	0.31178200427284153
chr10	42363000	42364000	0.20870903729177223
chr10	42363100	42364100	0.8360163558642426
chr10	42364200	42365200	1.6482467974296025
chr10	42364300	42365300	1.817493707702616
chr10	42364400	42365400	1.7148716920039022
chr10	42364500	42365500	1.5660958091607755
chr10	42364600	42365600	2.5335605890906026
chr10	42364700	42365700	1.9540387687415943
chr10	42364800	42365800	1.89937322109586
chr10	42364900	42365900	2.1871461908527903
chr10	42365000	42366000	2.021838478842226
chr10	42365100	42366100	1.3267321646655132
chr10	42365200	42366200	1.0867575704219186
chr10	42365300	42366300	0.25826836367675604
chr10	42365400	42366400	0.2353602900403245
chr10	42365500	42366500	0.7123993914094359
chr10	42365600	42366600	0.02329282180215921
chr10	42365700	42366700	0.1503448946314645
chr10	42365800	42366800	0.26301865788841755
chr10	42365900	42366900	-0.05000016698197316
chr10	42367100	42368100	0.18935035669931394
chr10	42367200	42368200	0.17885107609059842
chr10	42367300	42368300	1.0395309242101414
chr10	42367400	42368400	1.279637056567082
chr10	42367500	42368500	1.0454781765903307
chr10	42367600	42368600	0.6401431004214867
chr10	42367700	42368700	0.6400206988692722
chr10	42367800	42368800	0.9150804418750944
chr10	42367900	42368900	0.6443414060941357
chr10	42368000	42369000	2.0269207984700586
chr10	42368100	42369100	2.2269612442260533
chr10	42368200	42369200	2.8013996653732556
chr10	42368300	42369300	2.909390313032804
chr10	42368400	42369400	2.3989603294822293
chr10	42368500	42369500	2.9336164224252914
chr10	42368600	42369600	2.9926630227092765
chr10	42368700	42369700	2.4388561585539867
chr10	42368800	42369800	1.8733905406218438
chr10	42368900	42369900	1.7115775014531822
chr10	42369000	42370000	1.5089177104879554
chr10	42369100	42370100	1.845669577853672
chr10	42369200	42370200	1.4576135181407657
chr10	42369300	42370300	0.8750647403025165
chr10	42369400	42370400	0.8756778616170336
chr10	42369500	42370500	0.7537315288107219
chr10	42369600	42370600	0.7232855985462456
chr10	42369700	42370700	0.9880145277466068
chr10	42369800	42370800	1.273885266634408
chr10	42369900	42370900	1.0512500689048927
chr10	42370000	42371000	0.6953632627437722
chr10	42370100	42371100	0.3115580007136484
chr10	42370200	42371200	0.4611831335833478
chr10	42371400	42372400	-0.7032941042031277
chr10	42371500	42372500	-0.5458898439475021
chr10	42371600	42372600	-0.21127913107299787
chr10	42371700	42372700	-0.3484008717659894
chr10	42371800	42372800	-0.5995633152069876
chr10	42371900	42372900	-0.07893086121830252
chr10	42372000	42373000	0.33742336635239156
chr10	42372100	42373100	0.5741452711877799
chr10	42372200	42373200	1.3343837054830947
chr10	42372300	42373300	1.1293695565826465
chr10	42372400	42373400	1.6490782559723254
chr10	42372500	42373500	1.5197962869783894
chr10	42372600	42373600	1.8188429697779611
chr10	42372700	42373700	2.208995931278732
chr10	42372800	42373800	2.475018363002425
chr10	42372900	42373900	2.340710314649023
chr10	42373000	42374000	1.9569097965867024
chr10	42373100	42374100	2.1166196229931207
chr10	42373200	42374200	1.6778081736931805
chr10	42373300	42374300	2.121784835113746
chr10	42373400	42374400	1.795283935926704
chr10	42373500	42374500	2.503392823813244
chr10	42373600	42374600	2.3377903784038603
chr10	42373700	42374700	1.7425222734623378
chr10	42373800	42374800	1.5608141447978374
chr10	42373900	42374900	1.6326332055286985
chr10	42374000	42375000	1.4390612150568531
chr10	42374100	42375100	1.2839395591579528
chr10	42375500	42376500	-1.0270001360031251
chr10	42375600	42376600	-1.6400761549335672
chr10	42375700	42376700	-2.8158439911045714
chr10	42375800	42376800	-3.1747734496669864
chr10	42375900	42376900	-2.8688515801145344
chr10	42376000	42377000	-3.0735047482813447
chr10	42376100	42377100	-3.509224365452424
chr10	42376200	42377200	-3.2938240205533305
chr10	42376300	42377300	-3.234484065395423
chr10	42376400	42377400	-2.7281200698251595
chr10	42376500	42377500	-2.288541080700808
chr10	42376600	42377600	-1.483482104309784
chr10	42376700	42377700	-0.1909460596790048
chr10	42376800	42377800	-0.12961631751648495
chr10	42376900	42377900	-0.3131514330398181
chr10	42377000	42378000	-0.20311293082044285
chr10	42377100	42378100	0.21457247181389025
chr10	42377200	42378200	0.4260741858945093
chr10	42377300	42378300	0.5801761526596199
chr10	42377400	42378400	0.5356083419367189
chr10	42377500	42378500	0.1034359534767202
chr10	42377600	42378600	-0.3845583209797861
chr10	42377700	42378700	-0.7938605375041965
chr10	42377800	42378800	-1.3237789662855577
chr10	42377900	42378900	-1.7921340736192235
chr10	42378000	42379000	-1.6833419097763398
chr10	42378100	42379100	-1.5974765232127164
chr10	42378200	42379200	-1.7501784243995318
chr10	42378300	42379300	-1.5956899099928594
chr10	42378400	42379400	-1.4789461334506042
chr10	42378500	42379500	-0.9749915355479194
chr10	42378600	42379600	-0.469565127866894
chr10	42378700	42379700	-0.6128354046133767
chr10	42378800	42379800	-0.8903624047832176
chr10	42378900	42379900	-0.326062680437768
chr10	42379000	42380000	0.1150969541207181
chr10	42379100	42380100	0.1913922706233108
chr10	42379200	42380200	0.3110490714224236
chr10	42379300	42380300	0.2598111998993833
chr10	42379400	42380400	0.4568968680079437
chr10	42379500	42380500	0.3090350894224353
chr10	42380800	42381800	0.16053673380198502
chr10	42380900	42381900	-0.15966579620183569
chr10	42381000	42382000	-0.005077247770338892
chr10	42381100	42382100	-0.4946662003776872
chr10	42381200	42382200	-0.3262551661653278
chr10	42381300	42382300	0.22179431345237602
chr10	42381400	42382400	0.3154567881408318
chr10	42381500	42382500	0.14129669200427594
chr10	42381600	42382600	0.1426610027463928
chr10	42381700	42382700	-0.4452064003416509
chr10	42381800	42382800	0.3772401277874694
chr10	42381900	42382900	0.6043591089382842
chr10	42382000	42383000	0.7651315459073357
chr10	42383000	42384000	-0.2821053315201907
chr10	42383100	42384100	-0.5340672198645484
chr10	42383200	42384200	-1.1631368481703055
chr10	42383300	42384300	-1.2596213367576106
chr10	42383400	42384400	-0.4026472842509856
chr10	42383500	42384500	0.006668396123533756
chr10	42383600	42384600	-0.14947399355163718
chr10	42383700	42384700	0.28578415428224946
chr10	42383800	42384800	0.6156940743920232
chr10	42383900	42384900	1.0842717464088152
chr10	42384000	42385000	1.41439708178776
chr10	42384100	42385100	1.68418351492613
chr10	42384200	42385200	2.069042344532234
chr10	42384300	42385300	1.8347106163790718
chr10	42384400	42385400	1.2138294897374935
chr10	42384500	42385500	0.7341613070688955
chr10	42384600	42385600	1.0859016410754851
chr10	42384700	42385700	1.3508917659351791
chr10	42384800	42385800	0.6879994803676012
chr10	42384900	42385900	0.4415787844762984
chr10	42385000	42386000	0.3193678333685201
chr10	42385100	42386100	0.3668369774869346
chr10	42385200	42386200	0.5020532696151826
chr10	42385300	42386300	0.9748434730812034
chr10	42385400	42386400	1.1124119197669349
chr10	42385500	42386500	0.8398333300457034
chr10	42385600	42386600	0.8181924385868639
chr10	42385700	42386700	0.1984947214686871
chr10	42385800	42386800	0.26147307262289904
chr10	42385900	42386900	0.4060160803527503
chr10	42386000	42387000	0.27257129963145665
chr10	42386100	42387100	0.2438819135152109
chr10	42386200	42387200	0.6311299982084267
chr10	42386300	42387300	0.22396236017395188
chr10	42386400	42387400	0.31782932059900104
chr10	42386500	42387500	0.6180848545057864
chr10	42386600	42387600	0.6182496776371426
chr10	42386700	42387700	0.9995873391270051
chr10	42386800	42387800	1.2456205275643888
chr10	42386900	42387900	1.1523375895267702
chr10	42387000	42388000	0.6911983404969875
chr10	42387100	42388100	0.1027601741399954
chr10	42387200	42388200	-0.05369952238113361
chr10	42387300	42388300	-0.6059229218275365
chr10	42387400	42388400	-1.0870428097000973
chr10	42387500	42388500	-1.2807664380430979
chr10	42387600	42388600	-1.0791364223850055
chr10	42387700	42388700	-1.317245479401374
chr10	42387800	42388800	-1.2010045128288067
chr10	42387900	42388900	-1.4016991320903645
chr10	42388000	42389000	-1.0174317681982217
chr10	42388100	42389100	-0.8321354741009399
chr10	42388200	42389200	-1.2229426107415855
chr10	42388700	42389700	-1.9946301304217389
chr10	42388800	42389800	-1.9414945423365733
chr10	42388900	42389900	-1.7219364469679297
chr10	42389000	42390000	-1.9221678690347148
chr10	42389100	42390100	-1.5480936486215882
chr10	42389200	42390200	-1.9016207750050471
chr10	42389300	42390300	-1.428074761393969
chr10	42389400	42390400	-1.0838113240965497
chr10	42389500	42390500	-0.681665932625532
chr10	42389600	42390600	-0.5395307571658077
chr10	42389700	42390700	0.7063533432044378
chr10	42389800	42390800	0.7447817929924752
chr10	42389900	42390900	0.29428049601060435
chr10	42390000	42391000	0.6281967453563244
chr10	42390100	42391100	0.4198471335521435
chr10	42390200	42391200	0.7733519406706049
chr10	42390300	42391300	0.4289753094528485
chr10	42390400	42391400	0.2971673293688491
chr10	42390500	42391500	-0.2369811715123489
chr10	42390600	42391600	0.05270004410461012
chr10	42390700	42391700	-0.3579921012388789
chr10	42390800	42391800	-0.0786278344666739
chr10	42390900	42391900	0.6460209338032121
chr10	42391000	42392000	0.6197602597942726
chr10	42391100	42392100	0.5853780503730178
chr10	42391200	42392200	0.6697069528712939
chr10	42391300	42392300	0.2405804292341335
chr10	42391400	42392400	0.3734639669866038
chr10	42391500	42392500	0.19904320816001286
chr10	42391600	42392600	0.05712986319580653
chr10	42391700	42392700	0.5790421943581157
chr10	42391800	42392800	0.572974484677192
chr10	42391900	42392900	0.8255413669539329
chr10	42392000	42393000	1.0433444862076862
chr10	42392100	42393100	0.9111512881375018
chr10	42392200	42393200	1.0720111208328331
chr10	42392300	42393300	1.6665690706135905
chr10	42392400	42393400	1.5810918449972573
chr10	42392500	42393500	2.1719672631602647
chr10	42392600	42393600	1.913366849043356
chr10	42392700	42393700	1.3212086357167891
chr10	42392800	42393800	1.2661935197870111
chr10	42392900	42393900	1.1267969091655683
chr10	42393000	42394000	0.9536508086028398
chr10	42393100	42394100	0.4838751644358055
chr10	42393200	42394200	0.22719161016811504
chr10	42393300	42394300	0.28669136616246715
chr10	42393400	42394400	0.3957270928410561
chr10	42393500	42394500	-0.02056109687798334
chr10	42393600	42394600	0.4098566016157973
chr10	42393700	42394700	0.3188505978877694
chr10	42393800	42394800	0.14494770192065914
chr10	42393900	42394900	-0.098435948776411
chr10	42394000	42395000	-0.2234977660522492
chr10	42394900	42395900	-0.920977446051682
chr10	42395000	42396000	-1.7248372203956077
chr10	42395100	42396100	-1.2174358762000603
chr10	42395200	42396200	-1.2699145442946018
chr10	42395300	42396300	-0.6191415023447069
chr10	42395400	42396400	-0.7187357103443437
chr10	42395500	42396500	-0.15620667500688715
chr10	42395600	42396600	0.010535614731122862
chr10	42395700	42396700	-0.0006913759262752305
chr10	42395800	42396800	0.03081614402255805
chr10	42395900	42396900	-0.1686159384489897
chr10	42396000	42397000	0.5871839472168427
chr10	42396600	42397600	1.1057051535262457
chr10	42396700	42397700	1.064717594322332
chr10	42396800	42397800	-0.3164712480627487
chr10	42396900	42397900	0.1869484198463963
chr10	42397000	42398000	-0.31721765719710526
chr10	42397100	42398100	-0.3030952478733168
chr10	42397200	42398200	-0.3094306092430676
chr10	42398300	42399300	0.5940462612462629
chr10	42398400	42399400	0.18310370213873792
chr10	42398500	42399500	-0.14663106261444436
chr10	42398600	42399600	0.3835666729404593
chr10	42398700	42399700	-0.11792485688967068
chr10	42398800	42399800	0.38880855070630943
chr10	42398900	42399900	0.4371647179407952
chr10	42399000	42400000	0.3985104248469258
chr10	42399100	42400100	-0.3872777415523999
chr10	42399200	42400200	0.6801416072615285
chr10	42399300	42400300	1.0772451987021134
chr10	42399400	42400400	1.3680530406392846
chr10	42399500	42400500	1.1625766183604749
chr10	42399600	42400600	-0.03000007222956005
chr10	42399700	42400700	0.09204092508520327
chr10	42399800	42400800	0.015540399035880306
chr10	42399900	42400900	0.0044975019481876865
chr10	42400000	42401000	-0.15223480473852563
chr10	42400100	42401100	0.7316527070821564
chr10	42400200	42401200	0.09768523157534548
chr10	42400300	42401300	-0.05932406647239815
chr10	42400400	42401400	0.03927515657365963
chr10	42400500	42401500	0.3012117807351689
chr10	42400600	42401600	0.9777408778910252
chr10	42400700	42401700	1.0572675173161024
chr10	42400800	42401800	1.017669045024506
chr10	42400900	42401900	1.065429604659993
chr10	42401000	42402000	1.114005518069604
chr10	42401100	42402100	0.7451238339486593
chr10	42401200	42402200	0.5491496123433529
chr10	42401300	42402300	-0.5335153262217016
chr10	42401400	42402400	0.11314929976520795
chr10	42401500	42402500	0.3127927024354619
chr10	42401600	42402600	0.1248960453434198
chr10	42401700	42402700	0.20123257188095428
chr10	42401800	42402800	-0.006787226436316435
chr10	42401900	42402900	-0.4714295218568542
chr10	42402000	42403000	-0.2827904075668739
chr10	42402100	42403100	-0.3366128025625397
chr10	42402200	42403200	-0.3231850525647718
chr10	42402300	42403300	0.34218364963712755
chr10	42402400	42403400	-0.0536819413886332
chr10	42402500	42403500	-0.22212261943939496
chr10	42402600	42403600	0.04876562243438168
chr10	42402700	42403700	0.1399044086771369
chr10	42402800	42403800	0.06990391138582304
chr10	42402900	42403900	0.6811652348684747
chr10	42403000	42404000	0.6333650300939621
chr10	42403100	42404100	1.1990842255445242
chr10	42403200	42404200	1.6136669599786315
chr10	42403300	42404300	1.6339761934514256
chr10	42403400	42404400	0.7865791489255396
chr10	42403500	42404500	1.0955602733237872
chr10	42403600	42404600	0.8954273136938358
chr10	42403700	42404700	0.7752673049568642
chr10	42403800	42404800	0.7541633713442186
chr10	42403900	42404900	1.42493795200248
chr10	42404000	42405000	1.6410584571907845
chr10	42404100	42405100	1.3236821068775129
chr10	42404200	42405200	1.339510922410951
chr10	42404300	42405300	1.0481433230769737
chr10	42404400	42405400	1.375987479811824
chr10	42404500	42405500	1.2533089684974306
chr10	42404600	42405600	1.1654922021186953
chr10	42404700	42405700	1.0192804740853108
chr10	42405300	42406300	0.4317716043483624
chr10	42405400	42406400	0.2853178897084204
chr10	42405500	42406500	0.2955357870775269
chr10	42405600	42406600	-0.33165064919515824
chr10	42405700	42406700	-0.337489022221843
chr10	42405800	42406800	0.16598476215284813
chr10	42405900	42406900	0.5577643033594721
chr10	42406000	42407000	0.043979813483892044
chr10	42406100	42407100	0.15115400212778207
chr10	42406200	42407200	0.34014695326119776
chr10	42406300	42407300	0.3709911717393263
chr10	42406400	42407400	0.07596126608987097
chr10	42406500	42407500	-0.07467580483553447
chr10	42406600	42407600	0.4796940844569706
chr10	42406700	42407700	0.646932554332938
chr10	42406800	42407800	0.7708019518061073
chr10	42406900	42407900	0.3390742599031497
chr10	42407000	42408000	1.5257241597158417
chr10	42407100	42408100	1.1930964469918648
chr10	42407200	42408200	0.9777305941431844
chr10	42407300	42408300	0.9031272941959954
chr10	42407400	42408400	1.4623745889823527
chr10	42407500	42408500	1.8838338696225885
chr10	42407800	42408800	1.2050684042319204
chr10	42407900	42408900	1.1138760399039973
chr10	42408000	42409000	0.28442513355341176
chr10	42408100	42409100	0.5597691285373908
chr10	42408200	42409200	0.2933100321167282
chr10	42408300	42409300	0.35784117214582795
chr10	42408400	42409400	0.2506056689966055
chr10	42408500	42409500	0.1791037382421156
chr10	42408600	42409600	0.5689720798555219
chr10	42408700	42409700	0.9034630203934062
chr10	42408800	42409800	1.014999059112479
chr10	42408900	42409900	1.1391435584383325
chr10	42409000	42410000	1.2766025346616177
chr10	42409100	42410100	0.8560935315656708
chr10	42409200	42410200	0.8454622765341366
chr10	42409300	42410300	0.7024238379929962
chr10	42409400	42410400	0.6772714094204463
chr10	42409500	42410500	0.2172822722428861
chr10	42409600	42410600	-0.5986489356019995
chr10	42409700	42410700	-0.7018677922976306
chr10	42409800	42410800	-0.8908152814245026
chr10	42409900	42410900	-1.7377354032407546
chr10	42410000	42411000	-1.6345254330753651
chr10	42410100	42411100	-1.7592840332605737
chr10	42410200	42411200	-1.4604002105458962
chr10	42410300	42411300	-1.1942662746089678
chr10	42410400	42411400	-1.5395843199098849
chr10	42410500	42411500	-1.6173540752699167
chr10	42410600	42411600	-1.4584414348515489
chr10	42410700	42411700	-1.5150955785540163
chr10	42410800	42411800	-1.24791838588954
chr10	42410900	42411900	-0.07926222111861296
chr10	42411000	42412000	0.012125419815791008
chr10	42411100	42412100	1.0252401038890508
chr10	42411200	42412200	0.904739118324728
chr10	42411300	42412300	0.8952685388738704
chr10	42411400	42412400	1.123876157741539
chr10	42411500	42412500	1.2525640447663355
chr10	42411600	42412600	1.305736657266934
chr10	42411700	42412700	1.8087455466434728
chr10	42412800	42413800	1.013329462571016
chr10	42412900	42413900	1.3891034915525602
chr10	42413000	42414000	1.486505239554414
chr10	42413100	42414100	1.4037062547964578
chr10	42413200	42414200	1.4031255943325056
chr10	42413300	42414300	2.46552522512388
chr10	42413400	42414400	2.290066860102788
chr10	42413500	42414500	2.549616267840206
chr10	42413600	42414600	2.3894851621062685
chr10	42413700	42414700	2.1091610057999386
chr10	42413800	42414800	2.597540669246877
chr10	42413900	42414900	2.0343021139601163
chr10	42414000	42415000	1.440590118828748
chr10	42414100	42415100	1.6335820944205186
chr10	42414200	42415200	1.3159799353819783
chr10	42414300	42415300	0.2567200023533943
chr10	42414400	42415400	0.2725243108254512
chr10	42414500	42415500	-0.03936109859065563
chr10	42414600	42415600	-0.3447661128575099
chr10	42414700	42415700	-0.02346944651332112
chr10	42414800	42415800	-0.6506041170067921
chr10	42414900	42415900	-1.095960885726768
chr10	42415000	42416000	-0.45576044366389096
chr10	42415100	42416100	-1.2684407062870005
chr10	42415200	42416200	-0.9685999524656519
chr10	42415300	42416300	-1.5437684316015816
chr10	42415400	42416400	-1.2057464225726489
chr10	42415500	42416500	-1.1125665530133582
chr10	42415600	42416600	-0.8979862233865935
chr10	42415700	42416700	-0.9142930762677336
chr10	42415800	42416800	-0.9878771584672916
chr10	42415900	42416900	-0.6767038476196647
chr10	42416000	42417000	-1.017262480749422
chr10	42416100	42417100	-0.13760330985872246
chr10	42416200	42417200	0.4536547036018308
chr10	42416300	42417300	1.1075867096946208
chr10	42416400	42417400	0.7733991588704684
chr10	42416500	42417500	0.8899475767549041
chr10	42416600	42417600	0.9373419977650176
chr10	42416700	42417700	0.6145020138115325
chr10	42416800	42417800	0.6725555368803775
chr10	42417900	42418900	1.983705622482031
chr10	42418000	42419000	2.0372576541595038
chr10	42418100	42419100	1.8587162994571176
chr10	42418200	42419200	1.9226851927131217
chr10	42418300	42419300	1.996146982478608
chr10	42418400	42419400	2.1840978527743458
chr10	42418500	42419500	2.400666661141107
chr10	42418600	42419600	1.5780677626386246
chr10	42418700	42419700	1.0495579964249773
chr10	42418800	42419800	1.0961561355948946
chr10	42418900	42419900	1.7295626567859437
chr10	42419000	42420000	2.1689088714283993
chr10	42419100	42420100	2.1418765732419223
chr10	42419200	42420200	1.793398950646241
chr10	42419300	42420300	1.4402149664645152
chr10	42419400	42420400	1.6650077863298691
chr10	42419500	42420500	1.8890709501136944
chr10	42419600	42420600	1.9561055466371813
chr10	42419700	42420700	2.2523678627940305
chr10	42419800	42420800	2.142265116963934
chr10	42419900	42420900	1.640670258258789
chr10	42420000	42421000	1.1352220622851226
chr10	42420100	42421100	1.0516820223852008
chr10	42420200	42421200	1.148257058929061
chr10	42421200	42422200	0.0007429174916079174
chr10	42421300	42422300	-0.2582390026589524
chr10	42421400	42422400	-0.09937373748847234
chr10	42421500	42422500	0.3798566569767238
chr10	42421600	42422600	0.6278319589279038
chr10	42421700	42422700	0.7175235402935739
chr10	42421800	42422800	0.6883180678779719
chr10	42421900	42422900	0.8079352348779373
chr10	42422000	42423000	0.6680061839594893
chr10	42422100	42423100	0.3570790292753616
chr10	42422200	42423200	0.5712959838857946
chr10	42422300	42423300	1.3217421546500063
chr10	42422400	42423400	1.4400052677702997
chr10	42422500	42423500	0.9073494005610766
chr10	42422600	42423600	0.6953879555699909
chr10	42422700	42423700	0.8116024500054401
chr10	42422800	42423800	0.9402915894395792
chr10	42422900	42423900	1.264949262833576
chr10	42423000	42424000	1.7735480010965876
chr10	42423100	42424100	2.068377384746636
chr10	42423600	42424600	1.1183576700956035
chr10	42423700	42424700	1.1622965624908272
chr10	42423800	42424800	0.6816160972311794
chr10	42423900	42424900	0.9386615223217828
chr10	42424000	42425000	0.008913431618436319
chr10	42424100	42425100	-0.40508575059841184
chr10	42424200	42425200	-0.3779395708718065
chr10	42424300	42425300	-0.1181328398523413
chr10	42424400	42425400	-0.1154851581622852
chr10	42424500	42425500	-0.3270365361874645
chr10	42424600	42425600	-0.3409893026484621
chr10	42424700	42425700	-0.4827460220612889
chr10	42424800	42425800	0.03170981388583018
chr10	42424900	42425900	-0.4887448382788386
chr10	42425000	42426000	0.9480519091168531
chr10	42425100	42426100	1.369243328287575
chr10	42427200	42428200	-0.3072450941741034
chr10	42427300	42428300	-0.3765729333173827
chr10	42427400	42428400	-0.5153306468984482
chr10	42427500	42428500	-0.7565975933913077
chr10	42428500	42429500	0.2412538979144845
chr10	42428600	42429600	0.9026477991339364
chr10	42428700	42429700	0.9235446235436348
chr10	42428800	42429800	0.96534073697748
chr10	42428900	42429900	0.9960086780304922
chr10	42429000	42430000	0.9750704303023703
chr10	42429100	42430100	1.3452954269780824
chr10	42429200	42430200	2.028617253636733
chr10	42429300	42430300	1.1366594373070016
chr10	42429400	42430400	0.6197805885884838
chr10	42429500	42430500	-0.33623230337616505
chr10	42429600	42430600	-1.431422982566117
chr10	42429700	42430700	-1.4120408610945532
chr10	42429800	42430800	-2.063550050717489
chr10	42429900	42430900	-2.28396111528072
chr10	42430000	42431000	-1.96575977804159
chr10	42430100	42431100	-2.4692821373351133
chr10	42430200	42431200	-3.667224431173252
chr10	42430300	42431300	-3.1292775968427837
chr10	42430400	42431400	-3.0829434135040428
chr10	42430500	42431500	-2.145850039261221
chr10	42430600	42431600	-1.40922369885275
chr10	42430700	42431700	-1.8199731879418608
chr10	42430800	42431800	-1.6755190037812009
chr10	42430900	42431900	-1.3302779298383982
chr10	42431000	42432000	-1.9973950588950753
chr10	42431100	42432100	-1.3325449997803696
chr10	42431200	42432200	-1.0071522100194543
chr10	42431300	42432300	-1.0794073130284496
chr10	42431400	42432400	-0.8476169221348985
chr10	42431500	42432500	-1.2405302281525066
chr10	42431600	42432600	-1.9157629974249253
chr10	42431700	42432700	-1.4509528679144967
chr10	42431800	42432800	-1.1274120035172441
chr10	42431900	42432900	-1.2158713894994324
chr10	42432000	42433000	-1.3564041365168795
chr10	42432100	42433100	-1.4691145718885648
chr10	42432200	42433200	-1.5128290816267227
chr10	42432300	42433300	-1.4628070334343668
chr10	42432400	42433400	-1.6786057154627936
chr10	42432500	42433500	-1.9741059460851615
chr10	42432600	42433600	-1.5180852519009784
chr10	42432700	42433700	-2.022935983792607
chr10	42432800	42433800	-2.2135905796644018
chr10	42432900	42433900	-2.25776595995151
chr10	42433000	42434000	-1.9028320671411114
chr10	42433100	42434100	-1.6119231414638848
chr10	42433200	42434200	-1.4142347101758497
chr10	42433300	42434300	-0.8838805658435344
chr10	42433400	42434400	-0.4399365033472134
chr10	42433500	42434500	0.06297954290965853
chr10	42433600	42434600	-0.014784009526632771
chr10	42433700	42434700	0.1631858938769133
chr10	42433800	42434800	0.4382726942188113
chr10	42433900	42434900	0.6195029098691868
chr10	42434000	42435000	0.6676738790646772
chr10	42434100	42435100	0.2562669985334553
chr10	42434200	42435200	-0.8800428333580703
chr10	42434500	42435500	-2.37900864334506
chr10	42434600	42435600	-2.8033490426005856
chr10	42434700	42435700	-2.3368490984530945
chr10	42434800	42435800	-2.034827088839169
chr10	42434900	42435900	-1.8527069289809155
chr10	42435000	42436000	-1.0615973394823577
chr10	42435100	42436100	-1.3938881998267068
chr10	42435200	42436200	-0.005915759571991092
chr10	42435300	42436300	0.5695748552652824
chr10	42435400	42436400	0.2995998864516453
chr10	42435500	42436500	-0.2321121671924799
chr10	42435600	42436600	0.1494125714035912
chr10	42435700	42436700	-0.29455706700795736
chr10	42435800	42436800	-0.6510486551288923
chr10	42435900	42436900	-0.8038341983614535
chr10	42441400	42442400	-1.4943522923652226
chr10	42441500	42442500	-2.092694841417716
chr10	42441600	42442600	-1.1204560207268348
chr10	42441700	42442700	-0.4610928072903908
chr10	42441800	42442800	-0.7393331345133964
chr10	42441900	42442900	-0.4180391343393854
chr10	42442000	42443000	-0.4463763452457386
chr10	42442100	42443100	-1.1908451047673578
chr10	42442200	42443200	-0.7722056170868327
chr10	42442300	42443300	-0.4815748479540223
chr10	42442400	42443400	-1.3056758191778786
chr10	42442500	42443500	-0.7868629904748341
chr10	42442600	42443600	-1.519633589910221
chr10	42442700	42443700	-2.043943870204065
chr10	42442800	42443800	-1.5351978443591732
chr10	42442900	42443900	-1.0024058711966422
chr10	42443000	42444000	-0.8996903265919199
chr10	42443100	42444100	-0.2136558036554997
chr10	42443200	42444200	-0.04248570141343529
chr10	42443300	42444300	-0.6025265681602514
chr10	42443400	42444400	0.5751369176534104
chr10	42443500	42444500	0.591651154201999
chr10	42443600	42444600	0.41557365539893343
chr10	42443700	42444700	0.8831335632331219
chr10	42443800	42444800	0.9428684292810952
chr10	42443900	42444900	0.7077853854353903
chr10	42444000	42445000	0.5726942019710518
chr10	42444100	42445100	0.3037520929723131
chr10	42444200	42445200	0.02753581007290755
chr10	42444300	42445300	0.2161566392025802
chr10	42445400	42446400	-1.627097961112855
chr10	42445500	42446500	-1.9059088717932493
chr10	42445600	42446600	-2.164668564947761
chr10	42445700	42446700	-2.730190534668771
chr10	42445800	42446800	-2.9274984233551176
chr10	42445900	42446900	-3.003572161417184
chr10	42446000	42447000	-3.241370711503698
chr10	42446100	42447100	-4.2716716986620025
chr10	42446200	42447200	-4.3307319867171765
chr10	42446300	42447300	-4.198611758949607
chr10	42446400	42447400	-3.9841935342738513
chr10	42446500	42447500	-4.568650813504464
chr10	42446600	42447600	-4.0352650317167775
chr10	42446700	42447700	-4.687753014625173
chr10	42446800	42447800	-5.1191346871940215
chr10	42446900	42447900	-5.809513869644379
chr10	42447000	42448000	-5.9284302643758275
chr10	42447100	42448100	-5.0348085228312005
chr10	42447200	42448200	-4.8150110723356025
chr10	42447300	42448300	-4.509714377100874
chr10	42450500	42451500	0.35660840389700765
chr10	42450600	42451600	0.8160476521581876
chr10	42450700	42451700	0.4838743589155946
chr10	42450800	42451800	0.3554002109751621
chr10	42450900	42451900	0.25805368872681805
chr10	42451300	42452300	-0.665654574396332
chr10	42451400	42452400	-1.3439234054180962
chr10	42451500	42452500	-1.4809788753563529
chr10	42452000	42453000	-1.2137981193363683
chr10	42452100	42453100	-0.9066571771631676
chr10	42452200	42453200	-0.034649079717978086
chr10	42452300	42453300	-0.35756663061105465
chr10	42452400	42453400	0.2678457216585296
chr10	42452500	42453500	0.5874358715921113
chr10	42452600	42453600	1.0599748950529309
chr10	42452700	42453700	1.5025352660437314
chr10	42452800	42453800	1.864671820545732
chr10	42452900	42453900	2.7126964257606576
chr10	42453000	42454000	1.8887504456141035
chr10	42453100	42454100	0.8774450030338878
chr10	42453200	42454200	1.1111770962955705
chr10	42453300	42454300	1.0830454014215658
chr10	42453400	42454400	0.9979653367823308
chr10	42453500	42454500	0.9799023154595108
chr10	42453600	42454600	0.6019226236247668
chr10	42453700	42454700	0.2227015889979334
chr10	42453800	42454800	0.2667571159783778
chr10	42453900	42454900	0.7322284343705029
chr10	42454000	42455000	0.8626893040558218
chr10	42454100	42455100	1.1222475756472572
chr10	42454200	42455200	1.143771253174466
chr10	42454300	42455300	1.436284707509168
chr10	42454400	42455400	1.4125988611653435
chr10	42454500	42455500	1.1862890983991483
chr10	42454600	42455600	1.0295252954692045
chr10	42454700	42455700	1.115736994806965
chr10	42454800	42455800	0.4481344128120127
chr10	42454900	42455900	-0.03015023849650957
chr10	42455000	42456000	0.3456651837026504
chr10	42455100	42456100	0.3947298762014636
chr10	42455200	42456200	-0.07443309042620716
chr10	42455300	42456300	-0.07089473012489446
chr10	42455400	42456400	0.4713492219623749
chr10	42455500	42456500	0.8988777756920823
chr10	42455600	42456600	0.9569282644009248
chr10	42455700	42456700	0.09525261879660132
chr10	42455800	42456800	0.6503114690300802
chr10	42455900	42456900	0.8321961504552158
chr10	42456000	42457000	0.4355049963267177
chr10	42456100	42457100	0.40570208098517785
chr10	42456200	42457200	1.1302806904788538
chr10	42456300	42457300	0.8285139246687422
chr10	42456400	42457400	0.24726273563993625
chr10	42456500	42457500	-0.2158549015936012
chr10	42456600	42457600	-0.5815337448320496
chr10	42456700	42457700	0.7385481755394225
chr10	42456800	42457800	0.1950802803682274
chr10	42456900	42457900	0.006325985684514061
chr10	42457000	42458000	-0.020850799443391382
chr10	42457100	42458100	-0.8180438364405206
chr10	42457200	42458200	-2.29519716910224
chr10	42457300	42458300	-1.5632307758030484
chr10	42457400	42458400	-1.1589740520662346
chr10	42457500	42458500	-1.117062112945721
chr10	42457600	42458600	-1.1211217069263688
chr10	42457700	42458700	-1.2265002520059165
chr10	42457800	42458800	-1.1443571429892396
chr10	42457900	42458900	-0.9749660355746548
chr10	42458000	42459000	-1.3711421870276832
chr10	42458100	42459100	-0.06857931396645832
chr10	42458200	42459200	0.4939621268663653
chr10	42458300	42459300	0.023886119636388932
chr10	42458400	42459400	-0.6152061524065473
chr10	42458500	42459500	-0.9059263912026548
chr10	42458600	42459600	-0.9303376481651178
chr10	42458700	42459700	-0.4848593868087666
chr10	42458800	42459800	-1.0076438221700528
chr10	42458900	42459900	-0.8659310338027383
chr10	42459000	42460000	-0.3832662704371184
chr10	42459100	42460100	-0.5505309521870341
chr10	42459200	42460200	-0.8398680253616589
chr10	42459300	42460300	-0.8889004165854922
chr10	42459400	42460400	-0.3027145965430991
chr10	42459500	42460500	0.14003440246257515
chr10	42459600	42460600	0.15302000544778646
chr10	42459700	42460700	0.04334837041837543
chr10	42459800	42460800	0.5979564936364481
chr10	42459900	42460900	0.8236174728830067
chr10	42460000	42461000	1.1261218074932628
chr10	42460100	42461100	1.4935253521285787
chr10	42460200	42461200	1.8384194622794736
chr10	42460300	42461300	1.935302476269404
chr10	42460400	42461400	1.555247523383538
chr10	42460500	42461500	1.7751977936807262
chr10	42460600	42461600	2.033226149276641
chr10	42460700	42461700	1.5306929656742936
chr10	42460800	42461800	1.7239362812069319
chr10	42460900	42461900	1.8818088340849424
chr10	42461000	42462000	1.3083565845435638
chr10	42461100	42462100	0.7843589459486319
chr10	42461200	42462200	0.644707042252025
chr10	42461300	42462300	1.2103713877326725
chr10	42461400	42462400	0.9555447130568964
chr10	42461500	42462500	0.5190989983891771
chr10	42461600	42462600	0.5923807575039641
chr10	42461700	42462700	1.393175185533472
chr10	42461800	42462800	1.738432158088815
chr10	42461900	42462900	1.6724443141820378
chr10	42462000	42463000	2.2888553155355202
chr10	42462100	42463100	2.6893593314994138
chr10	42462200	42463200	3.0106552264289634
chr10	42462300	42463300	1.7710638956154698
chr10	42462400	42463400	2.1918393690293656
chr10	42462500	42463500	2.239962762660975
chr10	42462600	42463600	1.7684974595023346
chr10	42462700	42463700	1.297260798929769
chr10	42462800	42463800	0.8497119699991387
chr10	42462900	42463900	0.22613814389857065
chr10	42463000	42464000	-0.48821748988527464
chr10	42463100	42464100	-0.5678742068180958
chr10	42463200	42464200	-0.91989361330645
chr10	42463300	42464300	-0.2810617112719677
chr10	42463400	42464400	-0.12447503266074278
chr10	42463500	42464500	0.007999645544393115
chr10	42463600	42464600	0.29225231957579906
chr10	42463700	42464700	-0.5932102725304379
chr10	42463800	42464800	-0.4752525638801505
chr10	42463900	42464900	0.05729254043508125
chr10	42464000	42465000	0.7445676308752922
chr10	42464100	42465100	0.039899937850176335
chr10	42464200	42465200	-0.3139618334700789
chr10	42464300	42465300	-0.08370313364060285
chr10	42464400	42465400	-0.08859812248697471
chr10	42464500	42465500	-0.2854464767586125
chr10	42464600	42465600	-0.5011243483455728
chr10	42464700	42465700	0.3863544493015562
chr10	42464800	42465800	-0.019063751783354985
chr10	42464900	42465900	-0.6174540563868622
chr10	42465000	42466000	-1.556094678600255
chr10	42465100	42466100	-0.5604151489974223
chr10	42465200	42466200	-0.4660188106450185
chr10	42465300	42466300	-0.7453491032888476
chr10	42465400	42466400	-1.3052092366285748
chr10	42465500	42466500	-1.247977591459936
chr10	42465600	42466600	-1.915538300726917
chr10	42465700	42466700	-2.999740085959188
chr10	42465800	42466800	-3.362763491534425
chr10	42465900	42466900	-2.941924094013177
chr10	42466000	42467000	-3.2056349044866823
chr10	42466100	42467100	-3.61017441471176
chr10	42466200	42467200	-3.788201934021154
chr10	42466300	42467300	-4.0137570218189165
chr10	42466400	42467400	-3.690205108148642
chr10	42466500	42467500	-3.8893501207003527
chr10	42466600	42467600	-2.9732905131631098
chr10	42466700	42467700	-1.7579045765640913
chr10	42466800	42467800	-1.3302050398739858
chr10	42466900	42467900	-1.6595876102199192
chr10	42467000	42468000	-1.0352807046077817
chr10	42467100	42468100	-1.3664412824394103
chr10	42467200	42468200	-0.9361093749193236
chr10	42467300	42468300	-0.7352320345532601
chr10	42467400	42468400	-0.8618270924749905
chr10	42467500	42468500	-0.7788520174850039
chr10	42467600	42468600	-0.8375174221317733
chr10	42467700	42468700	-1.050897809871441
chr10	42467800	42468800	-1.0451452798343108
chr10	42467900	42468900	0.06256822134526564
chr10	42468000	42469000	-0.7566862189010422
chr10	42468100	42469100	-0.3762652421121173
chr10	42468200	42469200	-0.4886392004021346
chr10	42468300	42469300	-0.14506127588334036
chr10	42468400	42469400	-0.4614307345863765
chr10	42468500	42469500	-0.1629260483358926
chr10	42468600	42469600	-0.3010039788098781
chr10	42468700	42469700	0.08742019381199659
chr10	42468800	42469800	-0.01574104776423011
chr10	42468900	42469900	-0.12678624926739812
chr10	42469000	42470000	0.305559846190732
chr10	42469100	42470100	0.5570206300210658
chr10	42469200	42470200	0.9003166182434256
chr10	42469300	42470300	0.6101157507132834
chr10	42469400	42470400	0.9245356945689694
chr10	42469500	42470500	0.7382767294825133
chr10	42469600	42470600	0.8487713161890728
chr10	42470700	42471700	2.2616581180703585
chr10	42470800	42471800	2.3654241172182444
chr10	42470900	42471900	2.08018599914416
chr10	42471000	42472000	1.7868947285263532
chr10	42471100	42472100	1.4298925773458002
chr10	42471200	42472200	1.2029982855886008
chr10	42471300	42472300	1.5705597277012484
chr10	42471400	42472400	0.6794039842191253
chr10	42471500	42472500	0.8597143988068363
chr10	42471600	42472600	0.9770093104736652
chr10	42471700	42472700	0.9431826694165328
chr10	42471800	42472800	0.86970652464601
chr10	42471900	42472900	1.1939337785735809
chr10	42472000	42473000	1.4120426326508206
chr10	42472100	42473100	2.0162424112161283
chr10	42472200	42473200	2.168787971265814
chr10	42472300	42473300	1.1556654211582855
chr10	42472400	42473400	1.5493017633041828
chr10	42472500	42473500	0.6308092608505248
chr10	42472600	42473600	0.3127357420554845
chr10	42472700	42473700	0.2019007709729782
chr10	42472800	42473800	-0.03562942794314099
chr10	42472900	42473900	-0.09311079593147567
chr10	42473000	42474000	0.1279196675092852
chr10	42473100	42474100	-0.2772672972566351
chr10	42473200	42474200	-0.2617542912269134
chr10	42473300	42474300	1.0360708696903809
chr10	42473400	42474400	0.8442469137598151
chr10	42473500	42474500	1.1264823914158182
chr10	42473600	42474600	1.3944048347689355
chr10	42473700	42474700	1.1697301372319275
chr10	42473800	42474800	1.048368225491526
chr10	42473900	42474900	1.0549022129647825
chr10	42474000	42475000	1.2809351015570134
chr10	42474100	42475100	1.049579036735465
chr10	42474200	42475200	0.6160567209079061
chr10	42474300	42475300	-0.3101347465481035
chr10	42474400	42475400	-0.9524397445146486
chr10	42474500	42475500	-1.0502260799041891
chr10	42474600	42475600	-1.1921358113677525
chr10	42474700	42475700	-1.0292101551775104
chr10	42474800	42475800	-0.8181429306505817
chr10	42474900	42475900	-0.8326644581105991
chr10	42475000	42476000	-1.2548248716102646
chr10	42477100	42478100	0.1698601767948759
chr10	42477200	42478200	0.3779645090221908
chr10	42477300	42478300	0.502949637434677
chr10	42477400	42478400	0.5225387653076983
chr10	42477500	42478500	0.3670690601372128
chr10	42477600	42478600	0.4502234520362465
chr10	42477700	42478700	0.455969593026787
chr10	42477800	42478800	0.10395949533738394
chr10	42477900	42478900	0.6745031304595379
chr10	42478000	42479000	0.6282420401219837
chr10	42478100	42479100	1.0808897431799542
chr10	42478900	42479900	-0.993154504242902
chr10	42479000	42480000	-0.189680708598164
chr10	42479100	42480100	-0.05344908471275005
chr10	42479200	42480200	0.4913777700189415
chr10	42479300	42480300	0.6368080413997121
chr10	42479400	42480400	0.7058883852182982
chr10	42479500	42480500	0.28454625095149017
chr10	42479600	42480600	0.019099701016940158
chr10	42479700	42480700	0.14455885197714533
chr10	42479800	42480800	0.012509347690545423
chr10	42479900	42480900	0.6024512185191065
chr10	42480000	42481000	0.4363030435131438
chr10	42480100	42481100	0.02518959154478577
chr10	42480200	42481200	-0.5648241199066908
chr10	42480300	42481300	-0.8179442943911479
chr10	42480400	42481400	-1.1461386461898393
chr10	42481200	42482200	-1.4833941196503426
chr10	42481300	42482300	-1.3210933197075232
chr10	42481400	42482400	-0.8662386911885116
chr10	42481900	42482900	-0.546312326735901
chr10	42482000	42483000	-0.5939711572012097
chr10	42482100	42483100	-0.9420297143600848
chr10	42482200	42483200	-1.1610706912107938
chr10	42482300	42483300	-1.5203453839719732
chr10	42482400	42483400	-1.7688995468949478
chr10	42482500	42483500	-1.7867398129833834
chr10	42482600	42483600	-2.226592859120476
chr10	42482700	42483700	-2.334111842968724
chr10	42482800	42483800	-3.000788649248709
chr10	42482900	42483900	-2.4176128616432098
chr10	42483000	42484000	-2.4682090245210095
chr10	42483100	42484100	-1.8448085841059845
chr10	42484100	42485100	-2.7594273091211385
chr10	42484200	42485200	-2.3430981258269927
chr10	42484300	42485300	-1.756055625320485
chr10	42484400	42485400	-1.3814772348583533
chr10	42484500	42485500	-1.910430245517108
chr10	42484600	42485600	-2.1116142254051704
chr10	42484700	42485700	-2.111644576279569
chr10	42484800	42485800	-2.472532235988373
chr10	42484900	42485900	-1.850338338712771
chr10	42485000	42486000	-2.402287747572365
chr10	42485100	42486100	-2.9510093763904632
chr10	42485200	42486200	-3.7491321750188256
chr10	42485300	42486300	-3.6981879184462185
chr10	42485400	42486400	-3.924583850275818
chr10	42485500	42486500	-3.5971676241002686
chr10	42485600	42486600	-3.196897441966027
chr10	42485700	42486700	-2.5785709949199056
chr10	42485800	42486800	-1.7106807204490884
chr10	42485900	42486900	-1.990420308078216
chr10	42486000	42487000	-1.9206486303375072
chr10	42486100	42487100	-1.117484665748187
chr10	42486200	42487200	-1.2258982283239528
chr10	42486300	42487300	-1.659531717867436
chr10	42486400	42487400	-1.9955729469921013
chr10	42486500	42487500	-2.9404647255917165
chr10	42486600	42487600	-3.056185824050777
chr10	42486700	42487700	-3.1087491264891898
chr10	42486800	42487800	-2.8689199136137624
chr10	42486900	42487900	-2.1254799403460067
chr10	42487000	42488000	-1.7108677386346631
chr10	42487100	42488100	-2.308721003066862
chr10	42487200	42488200	-2.0731520245022232
chr10	42487300	42488300	-2.305370973070853
chr10	42487400	42488400	-1.569238093082795
chr10	42487500	42488500	-0.6209551326083161
chr10	42487600	42488600	-0.4221414703012745
chr10	42487700	42488700	-1.2163970185928603
chr10	42487800	42488800	-1.6357248848723722
chr10	42487900	42488900	-1.7209651970875262
chr10	42488000	42489000	-2.324600907366552
chr10	42488100	42489100	-1.90032231180404
chr10	42488200	42489200	-1.6274086763455529
chr10	42488300	42489300	-0.6911649313446411
chr10	42488400	42489400	-1.0721459264868105
chr10	42488500	42489500	-0.9025481459056356
chr10	42488600	42489600	-0.6752197521926868
chr10	42488700	42489700	0.07890571773349256
chr10	42488800	42489800	0.14898598376623454
chr10	42488900	42489900	-0.0005558351268332467
chr10	42489000	42490000	0.4623768864587432
chr10	42489100	42490100	0.5148558896793533
chr10	42489200	42490200	0.4500092324087736
chr10	42489300	42490300	-0.6499207470190407
chr10	42489400	42490400	-1.3316417552780464
chr10	42489500	42490500	-1.1960450267014189
chr10	42489600	42490600	-1.1636010158485988
chr10	42489700	42490700	-1.5974140726143211
chr10	42489800	42490800	-2.3727063694870734
chr10	42489900	42490900	-2.8464179000655414
chr10	42490000	42491000	-2.8219416674726685
chr10	42490100	42491100	-2.769035725887519
chr10	42490200	42491200	-2.7643531636159056
chr10	42490300	42491300	-2.3731743919414483
chr10	42490400	42491400	-1.6705528354568844
chr10	42490500	42491500	-1.7671482471403093
chr10	42491400	42492400	-0.9239572173772196
chr10	42491500	42492500	-1.4889467004971415
chr10	42491600	42492600	-1.4279027916489515
chr10	42491700	42492700	-1.0682899244553643
chr10	42491800	42492800	-0.8361394685955698
chr10	42491900	42492900	-1.2692130725074668
chr10	42492000	42493000	-1.9113886805842017
chr10	42492100	42493100	-2.600975109998276
chr10	42492200	42493200	-2.61089998666586
chr10	42492300	42493300	-2.6659074882427847
chr10	42492400	42493400	-3.231696559797723
chr10	42492500	42493500	-3.4398786503519005
chr10	42492600	42493600	-2.9864223756667414
chr10	42492700	42493700	-2.9788934208505284
chr10	42492800	42493800	-3.6000722999626684
chr10	42492900	42493900	-3.265157530829411
chr10	42493000	42494000	-2.778913451721057
chr10	42493100	42494100	-1.9358234471542952
chr10	42493200	42494200	-1.5557905513482355
chr10	42493300	42494300	-1.2991218170365204
chr10	42493400	42494400	-1.068841929331232
chr10	42493500	42494500	-0.4066760263704105
chr10	42493600	42494600	-1.1997161230011828
chr10	42493700	42494700	-2.037108776537515
chr10	42493800	42494800	-2.256732561961816
chr10	42493900	42494900	-2.238662006650664
chr10	42494000	42495000	-2.1169031746687788
chr10	42494100	42495100	-2.7478105929129617
chr10	42494200	42495200	-3.0880347051586603
chr10	42494300	42495300	-3.4447164764625007
chr10	42494400	42495400	-4.072612685216422
chr10	42494500	42495500	-3.8782608009709234
chr10	42494600	42495600	-4.222154617751648
chr10	42494700	42495700	-3.9005697381450934
chr10	42494800	42495800	-3.9654583548382094
chr10	42494900	42495900	-4.172027049502632
chr10	42495000	42496000	-4.672164251675326
chr10	42495100	42496100	-5.371383523971233
chr10	42495200	42496200	-5.026696624738465
chr10	42495300	42496300	-4.58753676182033
chr10	42495400	42496400	-4.306783576105379
chr10	42495500	42496500	-5.159647107444751
chr10	42495600	42496600	-4.897042379062063
chr10	42495700	42496700	-5.1781787281186755
chr10	42495800	42496800	-5.1431020318532825
chr10	42495900	42496900	-4.957227372319027
chr10	42496000	42497000	-4.506591779549129
chr10	42496100	42497100	-3.8446226801447057
chr10	42496200	42497200	-3.724077390191455
chr10	42496300	42497300	-2.7965704907056463
chr10	42496400	42497400	-3.807560374381033
chr10	42496500	42497500	-3.615076073762304
chr10	42496600	42497600	-3.3392008403545232
chr10	42496700	42497700	-3.2683434092920494
chr10	42496800	42497800	-2.9673377471195046
chr10	42496900	42497900	-3.1427242175013084
chr10	42497000	42498000	-3.3999016568118137
chr10	42497100	42498100	-4.6545706647692455
chr10	42497200	42498200	-5.525578419976349
chr10	42497300	42498300	-6.088887291393207
chr10	42497400	42498400	-5.1113753939921125
chr10	42497500	42498500	-4.282146588511138
chr10	42497600	42498600	-4.338957047805737
chr10	42497700	42498700	-4.8722075381248375
chr10	42497800	42498800	-4.247080257360048
chr10	42497900	42498900	-4.1591975274745625
chr10	42498000	42499000	-3.7376244895955804
chr10	42498100	42499100	-2.4435467566328817
chr10	42498200	42499200	-2.245553874678246
chr10	42498300	42499300	-2.8581906184614443
chr10	42498400	42499400	-2.9417544223416567
chr10	42498500	42499500	-3.3770036714007
chr10	42498600	42499600	-3.14239773636107
chr10	42498700	42499700	-2.33583766145624
chr10	42498800	42499800	-2.589423837836002
chr10	42498900	42499900	-2.3838308754476483
chr10	42499000	42500000	-2.575855284352597
chr10	42499100	42500100	-2.6967855591148
chr10	42499200	42500200	-2.0092611891705654
chr10	42501400	42502400	-2.6706051793861683
chr10	42501500	42502500	-3.550837790648477
chr10	42501600	42502600	-3.7169539407317753
chr10	42501700	42502700	-3.529184668236628
chr10	42501800	42502800	-3.412647812129839
chr10	42502000	42503000	-4.187206259572056
chr10	42502100	42503100	-3.691359309337709
chr10	42502200	42503200	-3.5791200207278004
chr10	42502300	42503300	-3.766511578585768
chr10	42502400	42503400	-3.8316699066965008
chr10	42503900	42504900	-3.3891933260074967
chr10	42504000	42505000	-4.431058646858604
chr10	42504100	42505100	-5.523118658121851
chr10	42504200	42505200	-4.7509381171638685
chr10	42504300	42505300	-4.556258351298959
chr10	42504400	42505400	-5.238461281704931
chr10	42504500	42505500	-5.118012815551411
chr10	42504600	42505600	-5.320780533303881
chr10	42504700	42505700	-5.461095143743473
chr10	42504800	42505800	-6.020395527540782
chr10	42504900	42505900	-6.147670572398354
chr10	42505000	42506000	-5.630290912091101
chr10	42505100	42506100	-5.145403388729887
chr10	42505200	42506200	-5.727975823283559
chr10	42505300	42506300	-6.2349641295745215
chr10	42505400	42506400	-5.521810729365844
chr10	42505500	42506500	-5.475443342364408
chr10	42505600	42506600	-5.257545829940062
chr10	42505700	42506700	-4.554483248896308
chr10	42505800	42506800	-4.231264659347455
chr10	42505900	42506900	-3.2228292213141247
chr10	42507000	42508000	-4.765890923680122
chr10	42507100	42508100	-5.221807724643028
chr10	42507200	42508200	-5.884681961521788
chr10	42507300	42508300	-6.056508665257933
chr10	42507400	42508400	-5.861750384613438
chr10	42507500	42508500	-6.2604083583090855
chr10	42507600	42508600	-6.21242107920459
chr10	42507700	42508700	-5.487333106305443
chr10	42507800	42508800	-4.993486427913184
chr10	42507900	42508900	-4.749921654730857
chr10	42508000	42509000	-4.990531250089231
chr10	42508100	42509100	-4.71154199096713
chr10	42508200	42509200	-4.122420227090844
chr10	42508300	42509300	-3.7424517592977566
chr10	42508400	42509400	-3.686602683792666
chr10	42508500	42509500	-3.036346575297529
chr10	42508600	42509600	-3.092144099781859
chr10	42508700	42509700	-3.895603225631634
chr10	42508800	42509800	-3.023229227568044
chr10	42508900	42509900	-3.3046691739465945
chr10	42509000	42510000	-2.6726470656232224
chr10	42509100	42510100	-3.407706737874658
chr10	42509200	42510200	-2.953578401208517
chr10	42509300	42510300	-3.3629404714828612
chr10	42509400	42510400	-3.6941970529396406
chr10	42509500	42510500	-4.256256971054956
chr10	42509600	42510600	-4.090588383272002
chr10	42509700	42510700	-3.481098686079561
chr10	42509800	42510800	-3.848334805937145
chr10	42509900	42510900	-3.5607704073145645
chr10	42510000	42511000	-3.552493165537427
chr10	42510100	42511100	-3.1498715608581813
chr10	42510200	42511200	-3.3808013189845285
chr10	42510300	42511300	-3.7494539343028666
chr10	42510400	42511400	-3.0043565627744617
chr10	42510500	42511500	-2.9022369532801133
chr10	42510600	42511600	-3.1813934855737007
chr10	42510700	42511700	-3.254587254842681
chr10	42510800	42511800	-3.684172769969287
chr10	42510900	42511900	-3.3931535041604914
chr10	42511000	42512000	-4.28160604402071
chr10	42511100	42512100	-3.7411174854984406
chr10	42511200	42512200	-4.315256362068082
chr10	42511300	42512300	-3.1765134872933203
chr10	42511400	42512400	-3.1847827010368963
chr10	42511500	42512500	-3.3868010963270017
chr10	42511600	42512600	-3.8121015803835943
chr10	42511700	42512700	-3.6528878402264167
chr10	42511800	42512800	-3.316551294383732
chr10	42511900	42512900	-3.7349796745163233
chr10	42512000	42513000	-3.225890393548706
chr10	42512100	42513100	-3.7172954132331264
chr10	42512200	42513200	-3.9782590040950967
chr10	42512300	42513300	-4.750159331803049
chr10	42512400	42513400	-5.176483139535251
chr10	42512500	42513500	-5.1372305233813815
chr10	42512600	42513600	-5.097051115651992
chr10	42512700	42513700	-5.585929772923572
chr10	42512800	42513800	-4.876353613513012
chr10	42512900	42513900	-5.132784607753585
chr10	42513000	42514000	-4.834663709344778
chr10	42513100	42514100	-3.966661727418828
chr10	42513200	42514200	-3.05851738699492
chr10	42513300	42514300	-3.858586921350919
chr10	42513400	42514400	-3.763928512015093
chr10	42513500	42514500	-4.265228188636631
chr10	42513600	42514600	-4.364426664656952
chr10	42513700	42514700	-3.908170286222404
chr10	42513800	42514800	-5.518085984035512
chr10	42513900	42514900	-5.2682044293698045
chr10	42514000	42515000	-6.543306718089206
chr10	42514100	42515100	-6.699791944781327
chr10	42514200	42515200	-7.110363196266992
chr10	42514300	42515300	-5.552953432636475
chr10	42514400	42515400	-5.1684340348513516
chr10	42514500	42515500	-4.455453321772703
chr10	42514600	42515600	-3.957871032760752
chr10	42514700	42515700	-4.522223877270167
chr10	42514800	42515800	-3.7669635034949702
chr10	42514900	42515900	-3.7042070502839715
chr10	42515000	42516000	-2.444941662825734
chr10	42515100	42516100	-2.57851455557144
chr10	42515200	42516200	-2.1439710227098834
chr10	42515300	42516300	-2.638873320642668
chr10	42515400	42516400	-3.0249946297426606
chr10	42515500	42516500	-2.588905769255365
chr10	42515600	42516600	-2.570259014664701
chr10	42516200	42517200	-3.319334055312648
chr10	42516300	42517300	-3.8207756014339638
chr10	42516400	42517400	-3.4530196941204045
chr10	42516500	42517500	-4.375354815247143
chr10	42516600	42517600	-4.401023692102063
chr10	42516700	42517700	-4.181308898346013
chr10	42516800	42517800	-4.1063059112944
chr10	42516900	42517900	-4.095612576231903
chr10	42517000	42518000	-3.621419008917581
chr10	42517100	42518100	-3.3266586311063087
chr10	42517200	42518200	-3.2902672793036802
chr10	42517300	42518300	-2.471172979538271
chr10	42517400	42518400	-2.8962926177192743
chr10	42517500	42518500	-2.483785006171052
chr10	42517600	42518600	-2.844499520415197
chr10	42517700	42518700	-3.7196239864739593
chr10	42517800	42518800	-3.387073683908375
chr10	42517900	42518900	-3.0241702181638535
chr10	42519000	42520000	-1.4941804886009782
chr10	42519100	42520100	-2.0942767012724137
chr10	42519700	42520700	-2.196646090554912
chr10	42519800	42520800	-2.2207645369451368
chr10	42519900	42520900	-3.7985605435690935
chr10	42520000	42521000	-4.567452324677892
chr10	42520100	42521100	-4.389430731623869
chr10	42520200	42521200	-4.79789363595187
chr10	42520300	42521300	-4.910332223601848
chr10	42520400	42521400	-5.148787967108781
chr10	42520500	42521500	-5.2786840108494895
chr10	42520600	42521600	-5.669279646212533
chr10	42520700	42521700	-5.4543203982517525
chr10	42520800	42521800	-5.089028536343111
chr10	42520900	42521900	-4.220931968172433
chr10	42521000	42522000	-3.5786705539553836
chr10	42521100	42522100	-4.048394857022556
chr10	42521200	42522200	-3.6581925560805937
chr10	42521300	42522300	-3.727892428856393
chr10	42521400	42522400	-3.459060959491043
chr10	42521500	42522500	-3.4715725519171268
chr10	42521600	42522600	-3.2982522517317308
chr10	42521700	42522700	-2.598743806800099
chr10	42521800	42522800	-3.1117861710511496
chr10	42521900	42522900	-3.2565943252167395
chr10	42522000	42523000	-3.2494755306248764
chr10	42522100	42523100	-3.0942564802138715
chr10	42522200	42523200	-3.0400475745587783
chr10	42522300	42523300	-2.797535513586688
chr10	42522400	42523400	-3.5225861268333523
chr10	42522500	42523500	-2.9820607754812687
chr10	42522600	42523600	-3.1187531840592446
chr10	42522700	42523700	-3.4491763919921534
chr10	42522800	42523800	-3.0450685876220147
chr10	42522900	42523900	-2.8797799836185387
chr10	42523000	42524000	-2.481561090715498
chr10	42523100	42524100	-2.748123594691537
chr10	42523200	42524200	-3.145723492303747
chr10	42523300	42524300	-4.183298558149371
chr10	42523400	42524400	-3.7814904120249473
chr10	42523500	42524500	-4.767036709132358
chr10	42523600	42524600	-5.096136609375956
chr10	42523700	42524700	-4.702144188389013
chr10	42523800	42524800	-5.138033149067782
chr10	42523900	42524900	-5.564561932248762
chr10	42524000	42525000	-6.297109971287829
chr10	42524100	42525100	-6.1415696670170625
chr10	42524200	42525200	-6.931705615197487
chr10	42524300	42525300	-6.5332101564632366
chr10	42524400	42525400	-6.483430244017522
chr10	42524500	42525500	-6.182167709671376
chr10	42524600	42525600	-6.938373621467247
chr10	42524700	42525700	-7.257023922129602
chr10	42524800	42525800	-7.415193315789687
chr10	42524900	42525900	-8.081940412379726
chr10	42525000	42526000	-8.540679295316373
chr10	42525100	42526100	-9.507340055878716
chr10	42525200	42526200	-8.899151462775665
chr10	42525300	42526300	-8.72607402297265
chr10	42525400	42526400	-9.326160990681359
chr10	42526100	42527100	-9.603988349832989
chr10	42526200	42527200	-9.349933663707633
chr10	42526300	42527300	-9.339259726684693
chr10	42526400	42527400	-8.928549900404084
chr10	42527400	42528400	-8.340287656235239
chr10	42527500	42528500	-8.45356126468922
chr10	42527600	42528600	-8.488061921259174
chr10	42527700	42528700	-8.481584183465836
chr10	42527800	42528800	-9.657195039597447
chr10	42529500	42530500	-9.815981473277462
chr10	42529600	42530600	-9.168299018396887
chr10	42529700	42530700	-8.257430125033112
chr10	42537100	42538100	-2.1270702401973547
chr10	42537200	42538200	-2.1406592966568216
chr10	42537300	42538300	-1.911858625640749
chr10	42537400	42538400	-2.3816435260922644
chr10	42537500	42538500	-3.164415082986132
chr10	42537600	42538600	-3.5308842301387204
chr10	42537700	42538700	-3.9082167330331035
chr10	42537800	42538800	-3.4430270758775325
chr10	42537900	42538900	-4.239734057080712
chr10	42538000	42539000	-4.309923409096711
chr10	42538100	42539100	-3.794916976210928
chr10	42538200	42539200	-4.601075268931119
chr10	42538300	42539300	-4.666847001060866
chr10	42538400	42539400	-3.9088950289000577
chr10	42538500	42539500	-2.856678310503461
chr10	42538600	42539600	-1.5933469695076763
chr10	42538700	42539700	-0.3759268258741369
chr10	42538800	42539800	-0.7719026683475863
chr10	42538900	42539900	-0.21832656602030012
chr10	42539000	42540000	0.7297898889948792
chr10	42539100	42540100	0.9181228496725982
chr10	42539200	42540200	1.7720707791764116
chr10	42539300	42540300	1.7779635626332788
chr10	42539400	42540400	1.7584264914702534
chr10	42539500	42540500	1.2332382993950075
chr10	42539600	42540600	0.207337958930182
chr10	42539700	42540700	-0.8706293820953208
chr10	42539800	42540800	-0.5724558014651555
chr10	42539900	42540900	-1.0149279087012428
chr10	42540000	42541000	-2.2914715271521007
chr10	42540100	42541100	-2.476232178137125
chr10	42540200	42541200	-2.3449191676493064
chr10	42540300	42541300	-1.7965234184198302
chr10	42540400	42541400	-2.0375671189442066
chr10	42540500	42541500	-1.5626668189882922
chr10	42540600	42541600	-1.7694047858264907
chr10	42540700	42541700	-0.9652812319522248
chr10	42540800	42541800	-1.1262404072177212
chr10	42540900	42541900	-1.232777559250675
chr10	42541000	42542000	-0.2918156807173137
chr10	42541100	42542100	-0.14401091770039615
chr10	42541200	42542200	-0.6667786176618244
chr10	42541300	42542300	-1.322686653742989
chr10	42541400	42542400	-1.313841780976852
chr10	42541500	42542500	-1.8544076646090055
chr10	42541600	42542600	-2.2518309958851845
chr10	42541700	42542700	-3.3945973309136184
chr10	42541800	42542800	-3.9301676425518597
chr10	42541900	42542900	-4.131418313135165
chr10	42542000	42543000	-3.977538234049674
chr10	42542100	42543100	-4.138691807465773
chr10	42542200	42543200	-3.638625023855415
chr10	42542300	42543300	-3.746647167314436
chr10	42542400	42543400	-3.595145165263415
chr10	42542500	42543500	-3.122700843211814
chr10	42542600	42543600	-2.6056879679195917
chr10	42542700	42543700	-2.3246664134209163
chr10	42542800	42543800	-1.6313738869747891
chr10	42542900	42543900	-0.8920801379092135
chr10	42543000	42544000	-1.3262399250205346
chr10	42543300	42544300	-1.260560055560446
chr10	42543400	42544400	-0.8645028017377808
chr10	42543500	42544500	-0.8234242229740852
chr10	42543600	42544600	-1.4608573564271394
chr10	42543700	42544700	-0.8642196296405639
chr10	42543800	42544800	-0.8573178831086701
chr10	42543900	42544900	-0.8446631603738556
chr10	42544000	42545000	-0.8475384708337945
chr10	42544100	42545100	-0.8097851691696792
chr10	42544200	42545200	-0.8769950491293194
chr10	42544300	42545300	-0.4941418681471933
chr10	42544400	42545400	-0.782856047596828
chr10	42544500	42545500	-1.048123971752747
chr10	42544600	42545600	-0.10993080394729283
chr10	42544700	42545700	-0.12741146252011715
chr10	42544800	42545800	-0.07095821511944503
chr10	42544900	42545900	0.0629781085690731
chr10	42545000	42546000	-0.2882874314068254
chr10	42545100	42546100	-0.8968183948103441
chr10	42545200	42546200	-0.32871212670066136
chr10	42546500	42547500	0.4624463610909229
chr10	42546600	42547600	0.4355005666105294
chr10	42546700	42547700	0.4716195045531248
chr10	42546800	42547800	0.9213265693455062
chr10	42546900	42547900	1.0561606141273774
chr10	42547000	42548000	0.5798800435851976
chr10	42547100	42548100	0.7588909705496323
chr10	42547200	42548200	1.408244516555778
chr10	42547300	42548300	1.766936701856522
chr10	42547400	42548400	1.396794323216148
chr10	42547500	42548500	0.4279124069020758
chr10	42547600	42548600	0.7424239322867904
chr10	42547700	42548700	0.7853092184449675
chr10	42547800	42548800	0.536315078758672
chr10	42547900	42548900	0.9550876093641942
chr10	42548000	42549000	1.287805835651424
chr10	42548100	42549100	0.9067653392815967
chr10	42548200	42549200	0.8244168028547361
chr10	42548300	42549300	0.3684725502388356
chr10	42548400	42549400	0.5477029132936727
chr10	42548500	42549500	1.0910778897978763
chr10	42548600	42549600	1.0017220139985354
chr10	42548900	42549900	0.18540304811491515
chr10	42549000	42550000	-0.12643660613912697
chr10	42549100	42550100	-0.2280922729078341
chr10	42549200	42550200	-0.6517718307803245
chr10	42549300	42550300	-0.17034890696839836
chr10	42549400	42550400	-0.5181239335340807
chr10	42549500	42550500	-0.4967165309632254
chr10	42549600	42550600	-0.6882811237344175
chr10	42549700	42550700	-1.174572082672027
chr10	42549800	42550800	-1.842481428687648
chr10	42549900	42550900	-1.4765084941029891
chr10	42550000	42551000	-1.353972804582662
chr10	42550100	42551100	-0.880960987065587
chr10	42550200	42551200	-1.2174584973749532
chr10	42550300	42551300	-1.7533648710510437
chr10	42550400	42551400	-1.0647846375152523
chr10	42550500	42551500	-1.5620545502214358
chr10	42550600	42551600	-1.5061485815045492
chr10	42550700	42551700	-1.5519087732991466
chr10	42550800	42551800	-0.97677609293489
chr10	42550900	42551900	-0.7686647708281588
chr10	42551000	42552000	-0.6814040131611849
chr10	42551100	42552100	-0.9587071049644164
chr10	42551200	42552200	0.024672024332188302
chr10	42551300	42552300	0.4781031925296056
chr10	42551400	42552400	0.3115879045247625
chr10	42551500	42552500	0.8634449077326888
chr10	42553000	42554000	-1.202777302473564
chr10	42553100	42554100	-1.487895529101887
chr10	42553200	42554200	-1.545568166597054
chr10	42553300	42554300	-1.6427639762482271
chr10	42553400	42554400	-1.4942377896365266
chr10	42553500	42554500	-1.4004745278420114
chr10	42553600	42554600	-1.3984388210851657
chr10	42554800	42555800	0.014371937759035268
chr10	42554900	42555900	-0.4875822967310766
chr10	42555000	42556000	-0.6261315560792174
chr10	42555100	42556100	-1.9997394707039688
chr10	42555200	42556200	-2.6253288315378183
chr10	42555300	42556300	-3.2546077041518484
chr10	42555400	42556400	-3.1584281448867766
chr10	42555500	42556500	-3.3667254759967635
chr10	42555600	42556600	-3.314134632957013
chr10	42555700	42556700	-3.2567327569423803
chr10	42555800	42556800	-2.4023635974688653
chr10	42555900	42556900	-1.6441762686432415
chr10	42556000	42557000	-1.951970522279373
chr10	42556100	42557100	-0.8419636042973703
chr10	42556200	42557200	-0.6431528318788797
chr10	42557300	42558300	-0.9798461083809968
chr10	42557400	42558400	-1.246935622906594
chr10	42557500	42558500	-1.7491361242206425
chr10	42557600	42558600	-1.9593539419050827
chr10	42557700	42558700	-1.8359710121293125
chr10	42557800	42558800	-2.6199961652633514
chr10	42557900	42558900	-2.791243545488094
chr10	42558000	42559000	-2.5136164003502453
chr10	42558100	42559100	-2.410236071364745
chr10	42558200	42559200	-3.804570604500897
chr10	42558300	42559300	-3.6865704850201775
chr10	42558400	42559400	-3.5897895718913966
chr10	42558500	42559500	-3.6912217993731167
chr10	42558600	42559600	-3.782827335534551
chr10	42558700	42559700	-3.9972820334922456
chr10	42558800	42559800	-3.4752201078114155
chr10	42558900	42559900	-3.6424962400039367
chr10	42559000	42560000	-3.811281361019821
chr10	42559100	42560100	-3.7260760192492746
chr10	42559200	42560200	-2.7354518051463423
chr10	42559300	42560300	-2.6539938814823705
chr10	42559900	42560900	-0.7089837973773744
chr10	42560000	42561000	-0.8592963906925974
chr10	42560100	42561100	-0.5908882676983246
chr10	42560200	42561200	-0.9722366143344868
chr10	42560300	42561300	-1.226898786251048
chr10	42560400	42561400	-1.5598340032667763
chr10	42560500	42561500	-1.7056940480050082
chr10	42560600	42561600	-1.7575968256082866
chr10	42560700	42561700	-1.226310619102055
chr10	42560800	42561800	-1.2435523012086989
chr10	42560900	42561900	-1.422012056353671
chr10	42561000	42562000	-1.8186564989965694
chr10	42561100	42562100	-1.7205938557584546
chr10	42561200	42562200	-1.2070719179759488
chr10	42561300	42562300	-0.8747721013133692
chr10	42561400	42562400	-0.7923112592641317
chr10	42561500	42562500	-0.6145763984639221
chr10	42561600	42562600	0.40419541215885896
chr10	42561700	42562700	0.019935700169309057
chr10	42561800	42562800	-0.09608276494282128
chr10	42561900	42562900	0.453443070187707
chr10	42562000	42563000	1.1084726107536889
chr10	42562100	42563100	0.9833161310485192
chr10	42562200	42563200	0.823322325616887
chr10	42562300	42563300	1.0033091387412538
chr10	42562400	42563400	0.26978720485520785
chr10	42562500	42563500	-0.5727673512390321
chr10	42562600	42563600	-1.3980509076321566
chr10	42562700	42563700	-0.31488284903459496
chr10	42562800	42563800	-0.3471902052092032
chr10	42562900	42563900	-0.044288386517360084
chr10	42563000	42564000	-0.2670051220829857
chr10	42563100	42564100	-0.3846208345833467
chr10	42563200	42564200	-0.04040987280693506
chr10	42563300	42564300	-0.2823643998158309
chr10	42563400	42564400	0.2927516059680311
chr10	42563500	42564500	0.8242005635419847
chr10	42563600	42564600	1.00180141773565
chr10	42563700	42564700	0.333760956288674
chr10	42563800	42564800	0.3583833754675025
chr10	42563900	42564900	0.293319235440842
chr10	42564000	42565000	0.1814393024690315
chr10	42564100	42565100	-0.4343563700307306
chr10	42564200	42565200	-1.3167033637331291
chr10	42564300	42565300	-1.4706315043745664
chr10	42564400	42565400	-1.8673994185413825
chr10	42564500	42565500	-2.522355450240192
chr10	42564600	42565600	-3.1282428054296063
chr10	42564700	42565700	-3.5362500554504166
chr10	42564800	42565800	-3.4873684402835323
chr10	42564900	42565900	-3.7211501716887496
chr10	42565000	42566000	-3.6005226113041884
chr10	42565100	42566100	-2.8077410970139867
chr10	42565200	42566200	-2.33779643864452
chr10	42565300	42566300	-2.6862066439038843
chr10	42565400	42566400	-2.9207485930097983
chr10	42565500	42566500	-3.044024445229053
chr10	42565600	42566600	-2.037894534938317
chr10	42565700	42566700	-1.5477872554086278
chr10	42565800	42566800	-1.6001218836154845
chr10	42565900	42566900	-1.5603018531360175
chr10	42566000	42567000	-1.39031646955379
chr10	42566100	42567100	-1.8484455624271376
chr10	42566200	42567200	-2.262017795443519
chr10	42566300	42567300	-1.468905865566868
chr10	42566400	42567400	-0.8708851481932889
chr10	42566500	42567500	-0.16013633190188206
chr10	42566600	42567600	-0.35379281699253023
chr10	42566700	42567700	-0.17107606254846014
chr10	42566800	42567800	-0.4849981968613542
chr10	42566900	42567900	-0.5183028205576297
chr10	42567000	42568000	-1.021304420925085
chr10	42567100	42568100	-1.2206333524141684
chr10	42567200	42568200	-1.0510540435662807
chr10	42567300	42568300	-1.0631937340504491
chr10	42567400	42568400	-1.7249944229103806
chr10	42567500	42568500	-1.8389142083622827
chr10	42567600	42568600	-2.139936458939125
chr10	42567700	42568700	-2.5878995576900268
chr10	42567800	42568800	-2.182535413272256
chr10	42567900	42568900	-1.8249153294101903
chr10	42568000	42569000	-1.2906424479817598
chr10	42568100	42569100	-0.3718089783670687
chr10	42568200	42569200	-0.20592253835087967
chr10	42568300	42569300	-0.4132773085258087
chr10	42568400	42569400	-0.055642960217601775
chr10	42568500	42569500	-0.014229684226074828
chr10	42568600	42569600	0.1829988169108084
chr10	42568700	42569700	0.652024687007031
chr10	42568800	42569800	0.63024460773484
chr10	42568900	42569900	0.3176104047242009
chr10	42570400	42571400	-0.910329980885728
chr10	42570500	42571500	-2.173137642837621
chr10	42570600	42571600	-2.49988787726484
chr10	42570700	42571700	-2.951005495305577
chr10	42570800	42571800	-3.844781239191689
chr10	42570900	42571900	-3.714863682384221
chr10	42571000	42572000	-3.639586182231377
chr10	42571100	42572100	-3.422264867071209
chr10	42571200	42572200	-3.3351190169631635
chr10	42571300	42572300	-3.54250492470116
chr10	42571400	42572400	-3.1969992192430063
chr10	42571500	42572500	-2.708447090683161
chr10	42571600	42572600	-3.059470361316236
chr10	42571700	42572700	-3.077196917847926
chr10	42571800	42572800	-2.8013197485368053
chr10	42571900	42572900	-3.247583109892408
chr10	42572000	42573000	-3.206667484849753
chr10	42572100	42573100	-3.9562478653055977
chr10	42572200	42573200	-3.4227874403276486
chr10	42572300	42573300	-2.9704932698002007
chr10	42572400	42573400	-3.3675538040988173
chr10	42572500	42573500	-2.796012291655233
chr10	42572600	42573600	-2.3336373261625183
chr10	42572700	42573700	-2.1962532065691
chr10	42572800	42573800	-1.8923380348360042
chr10	42572900	42573900	-1.2245361452573669
chr10	42573000	42574000	-1.4526668902801516
chr10	42573100	42574100	-0.6872376160856492
chr10	42573200	42574200	-0.9370970859746957
chr10	42573300	42574300	-0.8000138830582771
chr10	42573400	42574400	-0.7725613903048373
chr10	42573500	42574500	-0.899694187043982
chr10	42573600	42574600	-0.324738861631592
chr10	42573700	42574700	0.2886163954815029
chr10	42573800	42574800	0.3556775588006048
chr10	42573900	42574900	-0.04473375419076768
chr10	42574000	42575000	-0.13940690072772852
chr10	42574100	42575100	-0.2742348741346775
chr10	42574200	42575200	-0.4615798013847312
chr10	42574300	42575300	-0.5909339848037585
chr10	42574400	42575400	-1.048221353851785
chr10	42574500	42575500	-1.0223298198619308
chr10	42574600	42575600	-1.422689049487145
chr10	42574700	42575700	-1.8559116167123288
chr10	42574800	42575800	-1.5184598898582156
chr10	42574900	42575900	-1.2760386005463562
chr10	42575000	42576000	-0.8343109960764237
chr10	42576000	42577000	0.25447128280121434
chr10	42576100	42577100	0.3832668770645907
chr10	42577200	42578200	-1.422119032582385
chr10	42577300	42578300	-1.5253090805145049
chr10	42577400	42578400	-1.6813878597613439
chr10	42577500	42578500	-1.5269697410783587
chr10	42577600	42578600	-1.974771171584092
chr10	42577700	42578700	-1.7446526351075768
chr10	42577800	42578800	-0.974959968881705
chr10	42577900	42578900	-1.2074048140822533
chr10	42578000	42579000	-1.5767820289662147
chr10	42578100	42579100	-1.4081757329914262
chr10	42578200	42579200	-2.098902708481656
chr10	42578300	42579300	-1.8559126240601305
chr10	42578400	42579400	-0.8125010073631811
chr10	42578500	42579500	-0.8514004790803389
chr10	42578600	42579600	-0.026036726255334628
chr10	42578700	42579700	-0.2804852281482164
chr10	42578800	42579800	-0.2038808326424089
chr10	42578900	42579900	0.581955378754652
chr10	42579000	42580000	0.39945541519926064
chr10	42579100	42580100	0.2518571782344612
chr10	42579200	42580200	0.21255017574319326
chr10	42579300	42580300	0.19210430221344002
chr10	42579400	42580400	-0.552908005152237
chr10	42579500	42580500	-1.0748710461388713
chr10	42579600	42580600	-1.4087228650254446
chr10	42579700	42580700	-1.2702592241613282
chr10	42579800	42580800	-1.7449106839515065
chr10	42579900	42580900	-2.000006687762237
chr10	42580000	42581000	-1.7437685720476657
chr10	42580100	42581100	-1.966715166084772
chr10	42580200	42581200	-1.7050966996026107
chr10	42581500	42582500	-2.8844363933019026
chr10	42581600	42582600	-3.2319942123848526
chr10	42581700	42582700	-2.7937562363518453
chr10	42581800	42582800	-2.711351383161328
chr10	42581900	42582900	-3.355887691961884
chr10	42582000	42583000	-3.344425218671983
chr10	42582100	42583100	-3.446354075397663
chr10	42582200	42583200	-3.524524939875924
chr10	42582300	42583300	-3.2487886182144914
chr10	42582400	42583400	-3.1857010174301514
chr10	42582500	42583500	-2.9987126384192164
chr10	42582600	42583600	-1.935472122696847
chr10	42582700	42583700	-1.9731625974410345
chr10	42582800	42583800	-1.9100630571693376
chr10	42582900	42583900	-1.9354781580106903
chr10	42583000	42584000	-1.0524834219749661
chr10	42583100	42584100	-0.4925168412307132
chr10	42583200	42584200	-0.10722383690729208
chr10	42583300	42584300	-0.5577222166299449
chr10	42583400	42584400	-0.8466269091813151
chr10	42583500	42584500	-0.18920325749952974
chr10	42583600	42584600	-0.481272850177275
chr10	42583700	42584700	0.14920438904713498
chr10	42583800	42584800	-0.12568059097566595
chr10	42583900	42584900	0.14945033046336986
chr10	42584000	42585000	-0.8168708189748755
chr10	42584100	42585100	-0.9759155837866742
chr10	42584200	42585200	-1.8708596224412573
chr10	42584300	42585300	-1.2497962031398449
chr10	42584400	42585400	-1.1793905080223888
chr10	42584500	42585500	-1.1587240422265446
chr10	42584600	42585600	-1.9123417564396161
chr10	42584700	42585700	-2.782128116536717
chr10	42584800	42585800	-2.8456640928925903
chr10	42584900	42585900	-2.9069120526801977
chr10	42585000	42586000	-2.375875701384833
chr10	42585100	42586100	-2.771980735380424
chr10	42585200	42586200	-1.7338127332970168
chr10	42585300	42586300	-1.4013671114292905
chr10	42585400	42586400	-1.5412810664341778
chr10	42586200	42587200	-1.5336330431111769
chr10	42586300	42587300	-1.9204791643864307
chr10	42586400	42587400	-2.027602243983233
chr10	42586500	42587500	-1.239825551012001
chr10	42586600	42587600	-1.1632434534239884
chr10	42586700	42587700	-0.2779683968268181
chr10	42586800	42587800	-0.8019157574635558
chr10	42586900	42587900	-0.40615076566481
chr10	42587000	42588000	-0.5038888393098208
chr10	42587100	42588100	-0.4206508438713713
chr10	42587200	42588200	-0.3172886439748601
chr10	42587300	42588300	-0.4568513697296584
chr10	42587400	42588400	-0.24456399084794395
chr10	42587500	42588500	-0.3068595449726027
chr10	42587600	42588600	-0.3861807635147869
chr10	42587700	42588700	-1.2388064098708909
chr10	42587800	42588800	-0.6830994814424736
chr10	42587900	42588900	-0.8139685370787118
chr10	42588000	42589000	-0.8324811820051474
chr10	42588100	42589100	-0.5270254979847874
chr10	42588200	42589200	-0.998686022289334
chr10	42588300	42589300	-0.37620330920994055
chr10	42588400	42589400	-0.27638852567297456
chr10	42588500	42589500	-0.4832225557715584
chr10	42588600	42589600	-0.3778872246680943
chr10	42588700	42589700	-0.01877229642141608
chr10	42588800	42589800	-0.04454717697014867
chr10	42588900	42589900	-0.3220009324687426
chr10	42589000	42590000	-0.635112349790049
chr10	42589100	42590100	-0.8915621062625575
chr10	42589200	42590200	-0.6495540970582602
chr10	42589300	42590300	-1.117899827134117
chr10	42589400	42590400	-1.5077451189974114
chr10	42589500	42590500	-1.7258833096105617
chr10	42589600	42590600	-1.97830360979217
chr10	42589700	42590700	-1.9767878583170289
chr10	42589800	42590800	-1.6172360970260302
chr10	42589900	42590900	-1.009209174527163
chr10	42590000	42591000	-1.2410382641624615
chr10	42590100	42591100	-0.5913560280229511
chr10	42590200	42591200	-0.03413843693874166
chr10	42590300	42591300	-0.141950418896376
chr10	42590400	42591400	0.7956988638077797
chr10	42590500	42591500	1.1843373576214062
chr10	42590600	42591600	1.283441895523071
chr10	42590700	42591700	1.7595369079280403
chr10	42590800	42591800	1.8291211649144017
chr10	42590900	42591900	0.6970048997973465
chr10	42591000	42592000	1.8853919840088063
chr10	42591100	42592100	1.5727487133500366
chr10	42591200	42592200	1.0421929222081554
chr10	42591300	42592300	1.239289490511687
chr10	42591400	42592400	0.6037080570604625
chr10	42591500	42592500	-0.17075877777174894
chr10	42591600	42592600	-0.2440517693579089
chr10	42591700	42592700	-0.4136466724411581
chr10	42591800	42592800	-0.504187003996553
chr10	42591900	42592900	0.8300200281663511
chr10	42592000	42593000	0.45256837181544385
chr10	42592100	42593100	0.9738939199814148
chr10	42592200	42593200	1.1420003765314255
chr10	42592300	42593300	1.3070853409777337
chr10	42593000	42594000	1.7534694382505198
chr10	42593100	42594100	1.087572578190245
chr10	42593200	42594200	1.2421553205121054
chr10	42593300	42594300	0.6630816261087449
chr10	42593400	42594400	0.5581653235169669
chr10	42593500	42594500	0.6409308384674042
chr10	42593600	42594600	0.7976129943673497
chr10	42593700	42594700	0.9272341784664664
chr10	42593800	42594800	1.0334413762086108
chr10	42593900	42594900	1.097374581638074
chr10	42594000	42595000	0.03488564825460921
chr10	42594100	42595100	0.3283467894891577
chr10	42594200	42595200	0.17259176540491544
chr10	42594300	42595300	0.5944449822561332
chr10	42594400	42595400	-0.2821986356776081
chr10	42594500	42595500	-1.4247728569055362
chr10	42594600	42595600	-1.5101749882198177
chr10	42594700	42595700	-1.522015244044669
chr10	42594800	42595800	-1.7759268238734789
chr10	42594900	42595900	-2.0722061024368315
chr10	42595000	42596000	-1.6097875264062356
chr10	42595100	42596100	-1.5731765327832632
chr10	42595200	42596200	-2.2748088505698667
chr10	42595300	42596300	-2.195504101824442
chr10	42595400	42596400	-1.68297440623461
chr10	42595500	42596500	-0.8701284493111602
chr10	42595600	42596600	-0.8931503836302603
chr10	42595700	42596700	-1.1232186142302416
chr10	42595800	42596800	-1.3959351969044929
chr10	42595900	42596900	-1.3011277556452552
chr10	42596000	42597000	-1.9847480090843859
chr10	42596100	42597100	-1.810178478595164
chr10	42596200	42597200	-0.8005851750613319
chr10	42596300	42597300	-0.8054863524885736
chr10	42596400	42597400	-0.7115835867860366
chr10	42596500	42597500	-0.9871538604891612
chr10	42596600	42597600	-0.9403511166881856
chr10	42596700	42597700	-0.5591611571877249
chr10	42596800	42597800	0.07921529771259835
chr10	42596900	42597900	0.3575789316553361
chr10	42597000	42598000	0.6023949318965748
chr10	42597100	42598100	0.3963862711866799
chr10	42597200	42598200	-0.18481482904003527
chr10	42597300	42598300	-0.21102942937115032
chr10	42597400	42598400	-0.5594213445808348
chr10	42597500	42598500	-0.6782409802725601
chr10	42597600	42598600	0.06210293022200409
chr10	42597700	42598700	0.445138936502735
chr10	42597800	42598800	0.5380607929604075
chr10	42597900	42598900	0.4614398932582275
chr10	42598000	42599000	0.11116641823264863
chr10	42598100	42599100	0.34575701412354226
chr10	42598200	42599200	0.08708246305364112
chr10	42598300	42599300	0.1703570567957965
chr10	42598400	42599400	0.6713489399783208
chr10	42598500	42599500	1.1881835249064077
chr10	42598600	42599600	0.4632678368181128
chr10	42598700	42599700	0.2164376066598732
chr10	42598800	42599800	0.322157062983526
chr10	42598900	42599900	0.08035494610564342
chr10	42599000	42600000	0.988348091964001
chr10	42599100	42600100	0.1899429422789697
chr10	42599200	42600200	0.657192085586542
chr10	42599300	42600300	0.5707040652533426
chr10	42599400	42600400	-0.10988522979863273
chr10	42599500	42600500	-0.5006861182870784
chr10	42599600	42600600	-0.3756631789501143
chr10	42599700	42600700	-0.7580014690000195
chr10	42599800	42600800	-0.8997877237101449
chr10	42599900	42600900	-1.0374104468090126
chr10	42600000	42601000	-1.5445404548685775
chr10	42600100	42601100	-1.0095147280643917
chr10	42600200	42601200	-1.0275664830557294
chr10	42600300	42601300	-0.6819100909495363
chr10	42600400	42601400	-0.9233694022693436
chr10	42602000	42603000	-0.1373447929926578
chr10	42602100	42603100	0.5810361927473933
chr10	42602200	42603200	0.5272271397952506
chr10	42602300	42603300	0.033200979341309035
chr10	42602400	42603400	-0.1442619912431224
chr10	42602500	42603500	0.7040742565674277
chr10	42602600	42603600	1.062356168790225
chr10	42602700	42603700	0.5388917371285784
chr10	42602800	42603800	-0.09111384769350037
chr10	42602900	42603900	-0.4164376653759939
chr10	42603000	42604000	-0.6703848161957972
chr10	42603100	42604100	-1.8530768117251943
chr10	42603200	42604200	-1.9960555784971308
chr10	42603300	42604300	-1.9251356931204635
chr10	42603400	42604400	-1.872988662919009
chr10	42603500	42604500	-2.73352001412288
chr10	42603600	42604600	-2.836231468326698
chr10	42603700	42604700	-2.461807054543624
chr10	42603800	42604800	-1.0587595945470387
chr10	42603900	42604900	-0.042044760286440164
chr10	42605300	42606300	-0.28306514876330297
chr10	42605400	42606400	-0.4665597551126823
chr10	42605500	42606500	-0.29741912991552744
chr10	42605600	42606600	-0.5705469909206019
chr10	42605700	42606700	-0.3297530115728641
chr10	42606200	42607200	-1.430047428573175
chr10	42606300	42607300	-2.160311333007194
chr10	42606600	42607600	-2.0335379529500224
chr10	42606700	42607700	-1.4901267355101944
chr10	42606800	42607800	-1.5220061000144172
chr10	42606900	42607900	-2.0332261085523498
chr10	42607000	42608000	-2.343572304352275
chr10	42607100	42608100	-2.029020965481138
chr10	42607200	42608200	-1.253905938562833
chr10	42607300	42608300	-0.8871813980229717
chr10	42607400	42608400	-1.137278445873321
chr10	42607500	42608500	-0.6312854849063947
chr10	42607600	42608600	-0.839975722851634
chr10	42607700	42608700	-1.3025481548107825
chr10	42607800	42608800	-1.8337362829256445
chr10	42608900	42609900	-0.2888065411345371
chr10	42609000	42610000	0.005858737696753804
chr10	42609100	42610100	0.006474420054166031
chr10	42609200	42610200	-0.11506859102696405
chr10	42609300	42610300	0.3395579991492875
chr10	42609400	42610400	0.4213592573016138
chr10	42609500	42610500	0.6609789352468659
chr10	42609600	42610600	0.5682713032047839
chr10	42609700	42610700	0.537545495811528
chr10	42609800	42610800	1.4128217162376402
chr10	42609900	42610900	0.7399454172070538
chr10	42610000	42611000	0.20514907377561634
chr10	42610100	42611100	0.3097071055922849
chr10	42610200	42611200	0.8693704121506474
chr10	42610300	42611300	0.3739194894696717
chr10	42610400	42611400	0.5467279922367387
chr10	42610500	42611500	-0.0992307391255398
chr10	42610600	42611600	0.22214862574709285
chr10	42610700	42611700	0.3815889465971552
chr10	42610800	42611800	-0.42105298111455
chr10	42610900	42611900	-0.3870500550762699
chr10	42611000	42612000	-0.110392651253601
chr10	42611100	42612100	0.17404246868524853
chr10	42611200	42612200	-0.4543827081170086
chr10	42612300	42613300	-0.7408251878157466
chr10	42612400	42613400	-1.0576113623056025
chr10	42612500	42613500	-1.0266737196013045
chr10	42612600	42613600	-0.3779715665726297
chr10	42612700	42613700	-0.04239170748447532
chr10	42612800	42613800	0.5929157391389166
chr10	42612900	42613900	0.23943214178801894
chr10	42613000	42614000	0.26678387550354205
chr10	42613100	42614100	-0.06498763965925973
chr10	42613200	42614200	0.3696797906498841
chr10	42613300	42614300	0.3674118007656507
chr10	42613400	42614400	-0.01671395203737415
chr10	42613500	42614500	-0.14009077660677438
chr10	42613600	42614600	-1.1620012496353571
chr10	42613700	42614700	-2.111658560016556
chr10	42613800	42614800	-2.21924492868417
chr10	42613900	42614900	-2.0235648692051043
chr10	42614000	42615000	-1.9975116000147661
chr10	42614100	42615100	-2.9461883974176013
chr10	42614200	42615200	-3.4524770504630538
chr10	42614300	42615300	-4.240449165466743
chr10	42614400	42615400	-4.07798230842793
chr10	42614500	42615500	-4.316075196493297
chr10	42614600	42615600	-3.2213978453177425
chr10	42614700	42615700	-2.313323210003849
chr10	42614800	42615800	-2.623810636904625
chr10	42614900	42615900	-2.3708260472361617
chr10	42615000	42616000	-1.7061071322258332
chr10	42615100	42616100	-0.8835560084055573
chr10	42615200	42616200	-0.7779481627364371
chr10	42615300	42616300	0.16259343813318813
chr10	42615400	42616400	-0.0868137026486259
chr10	42615500	42616500	-0.4907874263511847
chr10	42615600	42616600	-1.442955379751434
chr10	42615700	42616700	-2.2072210775593417
chr10	42615800	42616800	-1.932663901264524
chr10	42615900	42616900	-2.001923831863764
chr10	42616000	42617000	-2.2500935407201785
chr10	42617200	42618200	-2.8456613017740686
chr10	42617300	42618300	-2.6300832164181114
chr10	42617400	42618400	-2.8179195962580303
chr10	42617500	42618500	-1.9644679482408118
chr10	42617600	42618600	-0.8506973083712708
chr10	42617700	42618700	-1.2815549639380763
chr10	42617800	42618800	-1.3172046783654745
chr10	42617900	42618900	-1.2320911430901218
chr10	42618000	42619000	-1.3101755658375709
chr10	42618100	42619100	-0.8417269325083946
chr10	42618200	42619200	0.04125010522853843
chr10	42618300	42619300	-0.041544490712659234
chr10	42618400	42619400	-0.19217560231567649
chr10	42618500	42619500	-1.001615327563048
chr10	42618600	42619600	-1.1030177177996845
chr10	42618700	42619700	-0.5146088272268091
chr10	42618800	42619800	-0.21194503678270807
chr10	42618900	42619900	-0.1805710574357076
chr10	42619000	42620000	0.36952227067692567
chr10	42619100	42620100	0.3354528990659702
chr10	42619200	42620200	0.054408985030655915
chr10	42621200	42622200	-2.3857050533265087
chr10	42621300	42622300	-2.2957259959329144
chr10	42621400	42622400	-2.2032535293105364
chr10	42621500	42622500	-1.6127433702230392
chr10	42621600	42622600	-1.0646402508788195
chr10	42621700	42622700	-0.2852439921774376
chr10	42621800	42622800	-0.4675374563003262
chr10	42621900	42622900	0.06206485866612915
chr10	42622000	42623000	0.1613670084872615
chr10	42622100	42623100	0.3124806526722623
chr10	42622200	42623200	0.6633855890788951
chr10	42622300	42623300	0.8888048807328679
chr10	42622400	42623400	0.4506883847057329
chr10	42622500	42623500	0.4825038942401439
chr10	42622600	42623600	0.6167622719631072
chr10	42622700	42623700	0.07909187032671186
chr10	42622800	42623800	0.2916506949995083
chr10	42623300	42624300	-0.5405753969603327
chr10	42623400	42624400	-0.6711437349439108
chr10	42623500	42624500	-1.0154578330599746
chr10	42623600	42624600	-0.6340499845454751
chr10	42623700	42624700	-0.7544024429792068
chr10	42623800	42624800	-0.5275620368167189
chr10	42623900	42624900	-0.1651037497101686
chr10	42624000	42625000	-0.4744276707733431
chr10	42624100	42625100	0.0990257826615032
chr10	42624200	42625200	-0.2333930108625873
chr10	42624300	42625300	0.16797697009357332
chr10	42624400	42625400	0.4711673534802576
chr10	42624500	42625500	1.0940450215076525
chr10	42624600	42625600	1.085917047795282
chr10	42624700	42625700	1.3747117099915112
chr10	42624800	42625800	1.3090780401244109
chr10	42624900	42625900	0.8385620083113859
chr10	42625000	42626000	0.9644935969283003
chr10	42625500	42626500	-1.6226047751631618
chr10	42625600	42626600	-1.7284017732450587
chr10	42625700	42626700	-1.4166013214511288
chr10	42625800	42626800	-0.8518140351335923
chr10	42625900	42626900	-1.3780191118879694
chr10	42626000	42627000	-1.478882519326002
chr10	42626100	42627100	-0.9175028432450943
chr10	42626200	42627200	0.07630505219448015
chr10	42626300	42627300	0.34452778477068485
chr10	42626400	42627400	0.3505528480604362
chr10	42626500	42627500	0.07779749708214109
chr10	42626600	42627600	0.17213330290699952
chr10	42626700	42627700	-0.12529312265502304
chr10	42626800	42627800	-0.9066002463260376
chr10	42626900	42627900	-0.2441333503938694
chr10	42627000	42628000	0.006444921642238791
chr10	42627100	42628100	-0.2171207143376805
chr10	42627200	42628200	-0.6138325963225193
chr10	42627300	42628300	-0.5713249787742892
chr10	42628400	42629400	-0.7642257396036729
chr10	42628500	42629500	-1.2688107197114276
chr10	42628600	42629600	-0.7242318599998355
chr10	42628700	42629700	-1.050530638231556
chr10	42628800	42629800	-0.8249953995573617
chr10	42628900	42629900	-1.901764392710252
chr10	42629000	42630000	-1.7824351054335317
chr10	42629100	42630100	-2.603318089464476
chr10	42629200	42630200	-2.114873785318735
chr10	42629300	42630300	-2.185635658479452
chr10	42629400	42630400	-2.252327309526032
chr10	42629500	42630500	-2.0020490893868432
chr10	42629600	42630600	-2.0555313652581217
chr10	42629700	42630700	-2.0324176361542534
chr10	42629800	42630800	-2.3034591233402137
chr10	42629900	42630900	-1.4012851683908052
chr10	42630000	42631000	-1.1345531554463175
chr10	42630100	42631100	-1.3236407111964037
chr10	42630200	42631200	-2.4629452187784544
chr10	42630300	42631300	-1.990195394823326
chr10	42630400	42631400	-1.441878932888066
chr10	42630500	42631500	-1.4915885604490444
chr10	42630600	42631600	-1.2402589958847638
chr10	42630700	42631700	-1.2615509813071115
chr10	42630800	42631800	-1.1051010447986371
chr10	42630900	42631900	-1.5474806110007682
chr10	42631000	42632000	-1.1694559964350053
chr10	42631100	42632100	-0.1722534908987455
chr10	42631200	42632200	0.9922907786391764
chr10	42631300	42632300	0.8976042211920799
chr10	42631400	42632400	0.850626527647907
chr10	42631500	42632500	1.1496973045561516
chr10	42631600	42632600	0.1530028203547302
chr10	42631700	42632700	-0.12610746702474593
chr10	42631800	42632800	-0.2469896094344259
chr10	42631900	42632900	0.20089340518804213
chr10	42632000	42633000	0.11022179811366413
chr10	42632100	42633100	-0.15716070812277175
chr10	42632200	42633200	-0.5620192099643364
chr10	42632300	42633300	-0.6228759009468173
chr10	42632400	42633400	-0.9980074527873212
chr10	42632500	42633500	-2.143997259458964
chr10	42632600	42633600	-2.135390936461864
chr10	42632700	42633700	-1.559575341559286
chr10	42632800	42633800	-1.3268911424056304
chr10	42632900	42633900	-1.3479964865418808
chr10	42633000	42634000	-1.690790818095838
chr10	42633100	42634100	-1.6775710930890733
chr10	42633200	42634200	-1.4369804220541105
chr10	42634000	42635000	-0.9925219094187008
chr10	42634100	42635100	-1.2288587098734516
chr10	42634200	42635200	-2.7094542825190304
chr10	42634300	42635300	-3.962763436822028
chr10	42634400	42635400	-3.477768169705558
chr10	42634500	42635500	-4.161302504856539
chr10	42634600	42635600	-3.0849892720718772
chr10	42634700	42635700	-3.5141761436866905
chr10	42635700	42636700	-0.9451669028034722
chr10	42635800	42636800	-0.7480799535918767
chr10	42635900	42636900	-0.6100411062864984
chr10	42636000	42637000	-0.61384390113148
chr10	42636100	42637100	-1.2256226493557076
chr10	42636200	42637200	-1.626904917216171
chr10	42636300	42637300	-1.6710269820037311
chr10	42636400	42637400	-1.740635509831784
chr10	42636500	42637500	-2.059718608158882
chr10	42636600	42637600	-1.6667216558910145
chr10	42636700	42637700	-1.0882798592780971
chr10	42636800	42637800	-1.2105386583641546
chr10	42636900	42637900	-2.508192293219293
chr10	42637000	42638000	-2.3793742062319976
chr10	42638300	42639300	-3.7348295625657832
chr10	42638400	42639400	-4.013010744352912
chr10	42638500	42639500	-4.556314052956135
chr10	42638600	42639600	-5.172044987346863
chr10	42638700	42639700	-5.016081934033676
chr10	42638800	42639800	-5.1015249720575735
chr10	42638900	42639900	-5.103777978443572
chr10	42639000	42640000	-4.511954951940205
chr10	42639100	42640100	-3.754825680636498
chr10	42639200	42640200	-2.973164256805355
chr10	42639300	42640300	-2.645421625719848
chr10	42639400	42640400	-2.0671119587598463
chr10	42639500	42640500	-1.3887888900551872
chr10	42639600	42640600	-0.5405323871168954
chr10	42639700	42640700	-0.7614465306593147
chr10	42639800	42640800	-0.08942108555468907
chr10	42639900	42640900	-0.043873728380377286
chr10	42640000	42641000	0.3890523776344358
chr10	42640100	42641100	0.3919543630538921
chr10	42640200	42641200	-0.3763499672182217
chr10	42640300	42641300	0.0983688135719109
chr10	42640400	42641400	-0.16318515871973532
chr10	42640500	42641500	-0.7275934954739887
chr10	42640600	42641600	-1.0963766977446885
chr10	42640700	42641700	-1.5962080184121292
chr10	42640800	42641800	-1.9966324987750543
chr10	42640900	42641900	-1.729398274097732
chr10	42641900	42642900	-1.1296306939407124
chr10	42642000	42643000	-1.958530054179842
chr10	42642100	42643100	-1.8954253309663585
chr10	42642200	42643200	-2.473186456937621
chr10	42642300	42643300	-2.1838692702187013
chr10	42642400	42643400	-2.390501294502604
chr10	42642500	42643500	-2.258727477410584
chr10	42642600	42643600	-1.9711491857005767
chr10	42642700	42643700	-1.813141250651504
chr10	42643800	42644800	-1.5285298134882777
chr10	42643900	42644900	-1.4832004539711603
chr10	42644000	42645000	-1.063118051599942
chr10	42644100	42645100	-0.4606956221832782
chr10	42644200	42645200	-0.08123791343140553
chr10	42644300	42645300	-0.5394438627888258
chr10	42644400	42645400	-0.35909042451415396
chr10	42644500	42645500	-0.8782239655826222
chr10	42644600	42645600	-0.0852986840893437
chr10	42644700	42645700	0.8080891898097962
chr10	42644800	42645800	1.318772570028269
chr10	42644900	42645900	2.001441987524602
chr10	42645000	42646000	1.7790098165778865
chr10	42645100	42646100	1.220859102946445
chr10	42645200	42646200	1.588230824213267
chr10	42645300	42646300	2.0498353344255973
chr10	42645400	42646400	2.1792159494208074
chr10	42645500	42646500	1.9717843655218985
chr10	42645600	42646600	0.9176975307792138
chr10	42645700	42646700	0.28197202493578105
chr10	42645800	42646800	-0.6960213244317729
chr10	42645900	42646900	-1.152752468992342
chr10	42646000	42647000	-1.2104217224119644
chr10	42646100	42647100	-0.6910359598201194
chr10	42646200	42647200	-1.3966757191144026
chr10	42646300	42647300	-1.4159922229816548
chr10	42646400	42647400	-1.8856027051814888
chr10	42646500	42647500	-1.3339691094277415
chr10	42646600	42647600	-1.0475966465046609
chr10	42646700	42647700	-0.4725268204823381
chr10	42646800	42647800	-0.3331945118427128
chr10	42646900	42647900	-0.3933765296108869
chr10	42647000	42648000	-0.6734655176985717
chr10	42647100	42648100	-1.3466530367112313
chr10	42647200	42648200	-1.3706997620805217
chr10	42647300	42648300	-2.22201618621513
chr10	42647400	42648400	-2.3571909250744807
chr10	42647500	42648500	-2.7003310832585496
chr10	42647600	42648600	-3.2018315828161072
chr10	42647700	42648700	-3.630575446258269
chr10	42647800	42648800	-3.507008102593866
chr10	42647900	42648900	-3.7100856215320372
chr10	42648000	42649000	-3.7161463684814504
chr10	42648100	42649100	-3.06789109434626
chr10	42648200	42649200	-2.486175760639461
chr10	42648300	42649300	-2.1559159801853363
chr10	42648400	42649400	-1.7771939078257224
chr10	42648500	42649500	-2.2672850449808744
chr10	42648600	42649600	-1.6100442117729774
chr10	42648700	42649700	-1.3541313656786638
chr10	42648800	42649800	-1.2640393572497397
chr10	42648900	42649900	-0.8465837247044887
chr10	42649000	42650000	-0.7153682129926104
chr10	42649100	42650100	-0.9540199983874535
chr10	42649200	42650200	-1.0759056050019382
chr10	42649300	42650300	-0.5564032497743344
chr10	42649400	42650400	-0.2692359705627244
chr10	42649500	42650500	0.6310667118326817
chr10	42649600	42650600	0.8624489898937329
chr10	42649700	42650700	0.058937159273956576
chr10	42649800	42650800	0.4263206920732833
chr10	42649900	42650900	-0.4842981665183788
chr10	42650000	42651000	0.08966390876555058
chr10	42650100	42651100	0.015481707826449162
chr10	42650200	42651200	0.08132361314267691
chr10	42650300	42651300	-0.4368168031870783
chr10	42650400	42651400	-1.5822730445616495
chr10	42650500	42651500	-1.292520475395854
chr10	42650600	42651600	-1.6629867989168228
chr10	42650700	42651700	-0.4926121369970612
chr10	42650800	42651800	-0.947862649772228
chr10	42650900	42651900	-0.8862347864832081
chr10	42651000	42652000	-0.700966348464388
chr10	42651100	42652100	-0.5171584398522685
chr10	42651200	42652200	-0.8282483385311804
chr10	42651300	42652300	-0.7328672629590854
chr10	42651400	42652400	0.1869956512615097
chr10	42651500	42652500	-0.02620649853286059
chr10	42651600	42652600	0.3622738827633101
chr10	42651700	42652700	-0.08011082941125107
chr10	42651800	42652800	-0.049388550181147885
chr10	42651900	42652900	0.8080485277462002
chr10	42652000	42653000	-0.006808700620351861
chr10	42652100	42653100	-0.6079884940972372
chr10	42652200	42653200	-0.6351920188216846
chr10	42652300	42653300	-0.6937623767781081
chr10	42652400	42653400	-0.5883186769673407
chr10	42652500	42653500	-1.0233693357009754
chr10	42652600	42653600	-1.2684135682309021
chr10	42652700	42653700	-1.6896678356241646
chr10	42652800	42653800	-1.9445139058949623
chr10	42652900	42653900	-1.8836243028348272
chr10	42653000	42654000	-2.172833013360732
chr10	42653100	42654100	-1.5772659132240705
chr10	42653200	42654200	-1.1174209725246722
chr10	42653300	42654300	-1.2417342611880926
chr10	42653400	42654400	-1.2765739684986113
chr10	42653500	42654500	-1.532868648886626
chr10	42653600	42654600	-0.8396630575480312
chr10	42653700	42654700	-0.5223131862458872
chr10	42653800	42654800	-0.918624534005128
chr10	42653900	42654900	-1.5153595015476538
chr10	42654000	42655000	-0.9863465198782619
chr10	42654100	42655100	-1.965659299339374
chr10	42654200	42655200	-2.396779304874032
chr10	42654300	42655300	-2.505858323967152
chr10	42654400	42655400	-2.8085137954152324
chr10	42654500	42655500	-2.570463498744024
chr10	42654600	42655600	-3.2459673796718813
chr10	42654700	42655700	-4.333527329253633
chr10	42654800	42655800	-3.786197176234976
chr10	42654900	42655900	-3.2048300724138685
chr10	42655000	42656000	-3.5323432842361253
chr10	42655100	42656100	-2.838782676117284
chr10	42655200	42656200	-2.8919603750452114
chr10	42655300	42656300	-2.230150452977458
chr10	42655400	42656400	-2.2076692652869454
chr10	42655500	42656500	-1.7450359982185732
chr10	42655600	42656600	-1.5279104834798451
chr10	42655700	42656700	-0.2726476286275765
chr10	42655800	42656800	-0.11878289886840508
chr10	42655900	42656900	-0.8120642030210136
chr10	42656000	42657000	-0.6881614575372998
chr10	42656100	42657100	-0.3510599604295258
chr10	42656200	42657200	0.02886929345933622
chr10	42656300	42657300	-0.12015809135115176
chr10	42656400	42657400	0.05575024845464559
chr10	42656500	42657500	-0.2658053700148452
chr10	42656600	42657600	-0.7416003815625066
chr10	42656700	42657700	-1.3087928663574722
chr10	42656800	42657800	-0.9950784526010364
chr10	42656900	42657900	-1.7811073321010369
chr10	42657000	42658000	-2.3118436268758895
chr10	42657100	42658100	-2.848628392390868
chr10	42657200	42658200	-3.0769534244221903
chr10	42657300	42658300	-3.1415074485161547
chr10	42657400	42658400	-3.4891890553343017
chr10	42657500	42658500	-2.938917657827892
chr10	42657600	42658600	-2.811880885281326
chr10	42657700	42658700	-2.191114510894843
chr10	42657800	42658800	-2.1158835070848503
chr10	42657900	42658900	-2.1035285973216293
chr10	42658000	42659000	-2.311540999113592
chr10	42658100	42659100	-2.1059999380942847
chr10	42658200	42659200	-1.4956599987326462
chr10	42658300	42659300	-0.9781341384865836
chr10	42658400	42659400	-0.10937164812729602
chr10	42658500	42659500	-0.5750190553437027
chr10	42658600	42659600	-0.6083428596960202
chr10	42658700	42659700	-0.7827768623401371
chr10	42658800	42659800	-1.1593130565467538
chr10	42658900	42659900	-0.4291282508018266
chr10	42659000	42660000	0.02970465873114933
chr10	42659100	42660100	-0.5249644731746299
chr10	42659200	42660200	-1.0438752641080271
chr10	42659300	42660300	-2.1232621912116665
chr10	42659400	42660400	-3.0719975835246047
chr10	42659500	42660500	-2.865026240651944
chr10	42659600	42660600	-3.5134020018692738
chr10	42659700	42660700	-3.1325278217325887
chr10	42659800	42660800	-2.7810231030095705
chr10	42659900	42660900	-3.098060410631516
chr10	42660000	42661000	-2.997646409390176
chr10	42660100	42661100	-2.2369980373978406
chr10	42660200	42661200	-2.2282048938454
chr10	42660300	42661300	-0.922567454647199
chr10	42660400	42661400	-0.5456150882473589
chr10	42660500	42661500	-0.6721683322628452
chr10	42660600	42661600	0.07968252052253387
chr10	42660700	42661700	-0.28117390155607297
chr10	42660800	42661800	-0.2946111539388179
chr10	42660900	42661900	-0.22055771927912826
chr10	42661000	42662000	0.3282849378896553
chr10	42661100	42662100	-0.1877670822252947
chr10	42661200	42662200	-0.4089213747632175
chr10	42661300	42662300	-0.9915498071865744
chr10	42661400	42662400	-0.9274634106467988
chr10	42661500	42662500	-0.8183538869937371
chr10	42661600	42662600	-0.4721716101299947
chr10	42662600	42663600	-1.8710028152880256
chr10	42662700	42663700	-2.3573839330457407
chr10	42662800	42663800	-2.453055380683705
chr10	42662900	42663900	-2.307064674921901
chr10	42663000	42664000	-1.3303853988321175
chr10	42663100	42664100	-1.4307520055865888
chr10	42663200	42664200	-2.3940326791908206
chr10	42663300	42664300	-3.5157579509928167
chr10	42663400	42664400	-3.0489055640862763
chr10	42663500	42664500	-3.281540371132317
chr10	42663600	42664600	-2.7823061402977927
chr10	42663700	42664700	-2.632067969011356
chr10	42663800	42664800	-2.275630836686192
chr10	42663900	42664900	-2.403480959512724
chr10	42664000	42665000	-2.6520368818636753
chr10	42664100	42665100	-3.279092212545998
chr10	42664200	42665200	-2.603614760747313
chr10	42664300	42665300	-1.92302843099522
chr10	42664400	42665400	-1.6522494472972131
chr10	42664500	42665500	-1.370598764979389
chr10	42664600	42665600	-2.0483359666941148
chr10	42664700	42665700	-1.7440630007768865
chr10	42664800	42665800	-1.9792329210885315
chr10	42664900	42665900	-1.995128211390078
chr10	42665000	42666000	-1.7971555694439079
chr10	42665100	42666100	-1.4952222353623386
chr10	42665200	42666200	-1.6472833163451537
chr10	42665300	42666300	-1.6446947686895572
chr10	42665400	42666400	-2.8250472921212766
chr10	42665500	42666500	-3.523930778474428
chr10	42665600	42666600	-3.348342927304788
chr10	42665700	42666700	-4.05605191737939
chr10	42665800	42666800	-3.8355534974974974
chr10	42665900	42666900	-4.156507980016445
chr10	42666000	42667000	-4.502734781952613
chr10	42666100	42667100	-4.401582163151204
chr10	42666200	42667200	-4.390271604184184
chr10	42666300	42667300	-4.2917708817826385
chr10	42666400	42667400	-3.696534239370054
chr10	42666500	42667500	-3.5298710864730025
chr10	42666600	42667600	-3.5025165642817617
chr10	42666700	42667700	-3.0406319397445567
chr10	42666800	42667800	-3.440704581292287
chr10	42666900	42667900	-3.754929404491208
chr10	42667000	42668000	-4.058782000963449
chr10	42667100	42668100	-4.2696750363222415
chr10	42667200	42668200	-4.539247026059251
chr10	42667300	42668300	-4.883792219959843
chr10	42667400	42668400	-5.604283395071357
chr10	42667500	42668500	-5.797325295981195
chr10	42667600	42668600	-6.579318239000759
chr10	42667700	42668700	-6.805870236244853
chr10	42667800	42668800	-7.522906673751023
chr10	42667900	42668900	-7.299827796711296
chr10	42668000	42669000	-7.629930674465107
chr10	42668100	42669100	-7.592743236321766
chr10	42668200	42669200	-7.782818798012425
chr10	42668300	42669300	-7.2020901581284775
chr10	42668400	42669400	-7.24086343874162
chr10	42668500	42669500	-6.876888835109589
chr10	42668600	42669600	-6.2321271875834165
chr10	42668700	42669700	-6.112178387960049
chr10	42668800	42669800	-5.890661246044589
chr10	42668900	42669900	-5.956205632826393
chr10	42669000	42670000	-5.404980664105407
chr10	42669100	42670100	-4.734956635165463
chr10	42669200	42670200	-4.411245869452576
chr10	42669300	42670300	-4.975890170623272
chr10	42669400	42670400	-4.273813085854182
chr10	42669500	42670500	-4.122860063515408
chr10	42669600	42670600	-4.4880577428943775
chr10	42669700	42670700	-4.43721489586614
chr10	42669800	42670800	-3.2163741659045955
chr10	42669900	42670900	-2.343636821725247
chr10	42670000	42671000	-2.3434158692778255
chr10	42670100	42671100	-2.2927261599016675
chr10	42670200	42671200	-2.284828822225722
chr10	42670300	42671300	-1.9298045395745855
chr10	42670400	42671400	-1.6015479928094585
chr10	42670500	42671500	-1.0757015040881923
chr10	42670600	42671600	-0.4979652290989232
chr10	42670700	42671700	-0.7139628521847684
chr10	42670800	42671800	-0.9425913086981909
chr10	42670900	42671900	-1.1448294142445978
chr10	42671000	42672000	-1.2385989493797263
chr10	42671100	42672100	-1.7057594877561992
chr10	42671200	42672200	-1.4325814354609248
chr10	42671300	42672300	-1.7158721274726043
chr10	42671400	42672400	-1.923577925168032
chr10	42671500	42672500	-2.510432727690272
chr10	42671600	42672600	-2.4370142660745717
chr10	42671700	42672700	-1.8836972892549104
chr10	42671800	42672800	-2.9547582324254136
chr10	42671900	42672900	-3.5693978322994098
chr10	42672000	42673000	-3.4932280884262217
chr10	42672100	42673100	-3.5913981986240264
chr10	42672200	42673200	-3.920359588677744
chr10	42672300	42673300	-3.9310090620557214
chr10	42672400	42673400	-3.932216854978113
chr10	42672500	42673500	-4.0387539477789165
chr10	42672600	42673600	-3.907644874690547
chr10	42672700	42673700	-4.085796841589666
chr10	42672800	42673800	-3.1562506633200225
chr10	42672900	42673900	-2.527487734976465
chr10	42673000	42674000	-2.6216534853769446
chr10	42673100	42674100	-1.910939850993113
chr10	42673200	42674200	-2.390190524523535
chr10	42673300	42674300	-2.4328473980621177
chr10	42673400	42674400	-2.4165836216323653
chr10	42673500	42674500	-1.8321704821844425
chr10	42673600	42674600	-1.9053222210115897
chr10	42673700	42674700	-1.5868584776061163
chr10	42673800	42674800	-1.818875759845504
chr10	42673900	42674900	-1.5292341820750492
chr10	42674000	42675000	-1.3392442651681586
chr10	42674100	42675100	-2.1614844571029703
chr10	42674200	42675200	-1.7003246990654957
chr10	42674300	42675300	-1.7152043056151969
chr10	42674400	42675400	-1.4106606129345234
chr10	42674500	42675500	-1.091075518287718
chr10	42674600	42675600	-1.3458464228594018
chr10	42674700	42675700	-1.954685381162248
chr10	42674800	42675800	-1.985316978351565
chr10	42674900	42675900	-1.8863042929828937
chr10	42675000	42676000	-2.07575046964131
chr10	42675100	42676100	-1.0294986155861467
chr10	42675200	42676200	-1.014252597401029
chr10	42675300	42676300	-1.7445465410375605
chr10	42675400	42676400	-2.273163730883349
chr10	42675500	42676500	-3.120852285222232
chr10	42675600	42676600	-2.930527379249192
chr10	42675700	42676700	-3.074525112305403
chr10	42675800	42676800	-2.6373367725244705
chr10	42675900	42676900	-3.312395766325075
chr10	42676000	42677000	-3.9939049195655243
chr10	42676100	42677100	-4.665788961826548
chr10	42676200	42677200	-4.6020998552253785
chr10	42676300	42677300	-4.13248174618428
chr10	42676400	42677400	-3.8382331350574934
chr10	42676500	42677500	-3.306577159682166
chr10	42676600	42677600	-3.5975700189167563
chr10	42676700	42677700	-3.2230888423382305
chr10	42676800	42677800	-3.5276174686294484
chr10	42676900	42677900	-2.9073079060933265
chr10	42677000	42678000	-2.392166415838661
chr10	42677100	42678100	-2.115725602101752
chr10	42677200	42678200	-1.4095188427888243
chr10	42677300	42678300	-0.6584777388236528
chr10	42677400	42678400	-0.8915552078484313
chr10	42677500	42678500	-1.4960877956707914
chr10	42677600	42678600	-1.33488363193226
chr10	42677700	42678700	-1.4752246649299448
chr10	42677800	42678800	-1.1561843105835103
chr10	42677900	42678900	-1.4058710479889995
chr10	42678000	42679000	-1.0449199247039445
chr10	42678100	42679100	-0.9469118057697248
chr10	42678200	42679200	-1.5476689660516312
chr10	42678300	42679300	-2.1233328315983955
chr10	42678400	42679400	-1.7559549135882933
chr10	42679600	42680600	-3.675159635733971
chr10	42679700	42680700	-3.5101286869504715
chr10	42679800	42680800	-2.46265787888344
chr10	42679900	42680900	-2.6697640974665
chr10	42680000	42681000	-2.351179286156244
chr10	42680100	42681100	-1.774643408783299
chr10	42680200	42681200	-1.8228358723477631
chr10	42680300	42681300	-1.241897829594677
chr10	42680400	42681400	-0.629056955658495
chr10	42680500	42681500	-0.5286759980077261
chr10	42680600	42681600	-0.4850676906928096
chr10	42680700	42681700	-0.9714924443813217
chr10	42680800	42681800	-1.8420873706159904
chr10	42680900	42681900	-1.6556526331588584
chr10	42681000	42682000	-1.6835476773246039
chr10	42681100	42682100	-2.632849287567156
chr10	42681200	42682200	-2.5809407073437063
chr10	42681300	42682300	-4.062083833164031
chr10	42681400	42682400	-4.248008656112024
chr10	42681500	42682500	-4.145386233598609
chr10	42681600	42682600	-4.182326208894706
chr10	42681700	42682700	-4.323578257793988
chr10	42681800	42682800	-4.538184777836258
chr10	42681900	42682900	-4.9234352597020585
chr10	42682000	42683000	-5.370297305185387
chr10	42682100	42683100	-5.895042133704082
chr10	42682200	42683200	-5.380300238925847
chr10	42682300	42683300	-4.420932205108193
chr10	42682400	42683400	-4.749052198947244
chr10	42682500	42683500	-4.5972251915933935
chr10	42682600	42683600	-4.437804876295157
chr10	42682700	42683700	-4.401677810297387
chr10	42682800	42683800	-4.0398838472632255
chr10	42682900	42683900	-4.297749973468188
chr10	42683000	42684000	-4.119853344981956
chr10	42683100	42684100	-2.9382735575325105
chr10	42683200	42684200	-3.528079026914118
chr10	42683300	42684300	-3.4716010764242955
chr10	42683400	42684400	-3.1571486223327314
chr10	42683500	42684500	-3.002020804579985
chr10	42683600	42684600	-2.5600316872194493
chr10	42683700	42684700	-2.6453015537767217
chr10	42683800	42684800	-2.2779328592914627
chr10	42683900	42684900	-1.8334455063517767
chr10	42684000	42685000	-1.5060261162752533
chr10	42684100	42685100	-1.6474791894197187
chr10	42684200	42685200	-1.7131555572752497
chr10	42684300	42685300	-1.392225173535665
chr10	42684400	42685400	-1.1063522854780081
chr10	42684500	42685500	-1.3094396384763856
chr10	42684600	42685600	-1.350102830597692
chr10	42684700	42685700	-0.8443045475589678
chr10	42684800	42685800	-1.159137800104508
chr10	42684900	42685900	-0.7603944593274338
chr10	42685000	42686000	-0.4142795541648136
chr10	42685100	42686100	-1.1159726190100945
chr10	42685200	42686200	-1.2970148525093643
chr10	42685300	42686300	-1.4206065250947892
chr10	42685400	42686400	-1.9870859050015641
chr10	42685500	42686500	-1.841958317401964
chr10	42685600	42686600	-2.037553205960273
chr10	42685700	42686700	-2.1236984845693114
chr10	42685800	42686800	-2.18375254894834
chr10	42685900	42686900	-2.730208009773366
chr10	42686000	42687000	-3.064745305802328
chr10	42686100	42687100	-2.665384259087708
chr10	42686200	42687200	-2.3355834384377183
chr10	42686300	42687300	-2.5374003512290653
chr10	42686400	42687400	-2.6205072271577783
chr10	42686500	42687500	-2.5972081130016558
chr10	42686600	42687600	-2.5888295381221784
chr10	42686700	42687700	-2.214815951715252
chr10	42686800	42687800	-2.371311947658684
chr10	42686900	42687900	-1.9450762053409725
chr10	42687000	42688000	-1.6004356319459785
chr10	42687100	42688100	-2.006872167729369
chr10	42687200	42688200	-1.1627308124419908
chr10	42687300	42688300	-2.1014625613694813
chr10	42687400	42688400	-2.0634493950181194
chr10	42687500	42688500	-2.3103858837318474
chr10	42687600	42688600	-2.69400208743047
chr10	42687700	42688700	-2.8655310347112333
chr10	42687800	42688800	-2.481851228871589
chr10	42687900	42688900	-2.9653104233265086
chr10	42688000	42689000	-3.231221306597452
chr10	42688100	42689100	-2.7144605032357134
chr10	42688200	42689200	-3.650188509637593
chr10	42688300	42689300	-2.502942171291858
chr10	42688400	42689400	-2.114748776617883
chr10	42688500	42689500	-2.4008191786874686
chr10	42688600	42689600	-2.1784090295879173
chr10	42688700	42689700	-2.1537024868080654
chr10	42688800	42689800	-2.0658741552273723
chr10	42688900	42689900	-1.724212829634609
chr10	42689000	42690000	-2.0171302145431826
chr10	42689100	42690100	-2.199928775894104
chr10	42689200	42690200	-1.6771013494696945
chr10	42689300	42690300	-2.332817332460968
chr10	42689400	42690400	-1.9053852450422681
chr10	42689500	42690500	-0.7942168272306354
chr10	42689600	42690600	-0.4601922707070773
chr10	42689700	42690700	-1.0568806019315642
chr10	42689800	42690800	-1.3228171765530192
chr10	42689900	42690900	-0.7846100356084688
chr10	42690000	42691000	-0.13168595685073345
chr10	42690100	42691100	0.05916878021661898
chr10	42690200	42691200	-0.002548296011900157
chr10	42690300	42691300	0.350978539803048
chr10	42693000	42694000	-0.8743016365393499
chr10	42693100	42694100	-0.7071033228738534
chr10	42693200	42694200	-1.4117906916401008
chr10	42693300	42694300	-1.501293390802655
chr10	42693400	42694400	-1.7945936704272532
chr10	42693500	42694500	-1.8774056834379385
chr10	42693600	42694600	-1.5428013652927968
chr10	42693700	42694700	-2.143498834743349
chr10	42693800	42694800	-1.4486594392377978
chr10	42693900	42694900	-1.3226923682583422
chr10	42694000	42695000	-0.5083249052714552
chr10	42694100	42695100	-0.8191961709041643
chr10	42694200	42695200	-0.12490306417073455
chr10	42694300	42695300	-0.03673170085293472
chr10	42694400	42695400	0.2948030098513867
chr10	42694500	42695500	-0.5661008759134694
chr10	42694600	42695600	-1.1291723463816208
chr10	42694700	42695700	-0.6531115525645911
chr10	42694800	42695800	-0.8366856602499615
chr10	42694900	42695900	-1.059149597514397
chr10	42695000	42696000	-1.491969834298508
chr10	42695100	42696100	-1.2451615509686846
chr10	42695200	42696200	-1.0775970783871942
chr10	42695300	42696300	-1.1435216930012315
chr10	42695400	42696400	-1.266160520517117
chr10	42695500	42696500	-0.6284307410138612
chr10	42695600	42696600	0.03823216391790947
chr10	42695700	42696700	-0.025116458266165303
chr10	42695800	42696800	-0.4202091351104881
chr10	42695900	42696900	-0.3154505153831693
chr10	42696000	42697000	-0.6821815984725197
chr10	42696100	42697100	-0.7281547419067116
chr10	42696200	42697200	-1.4033054017221436
chr10	42696300	42697300	-2.2291823130662745
chr10	42696400	42697400	-2.45811723604712
chr10	42696500	42697500	-2.6520541660873653
chr10	42696600	42697600	-3.5060045791337435
chr10	42696700	42697700	-3.497973002924328
chr10	42696800	42697800	-3.4488577595982126
chr10	42696900	42697900	-2.646629822035564
chr10	42697000	42698000	-1.694501244956718
chr10	42697100	42698100	-1.1575833847394787
chr10	42697200	42698200	-0.2112514345583764
chr10	42697300	42698300	0.4509120923292527
chr10	42697400	42698400	0.37236133450025743
chr10	42697500	42698500	0.8959780171259351
chr10	42697600	42698600	1.5325002891546873
chr10	42697700	42698700	1.1367822718418814
chr10	42697800	42698800	1.5940654779388044
chr10	42697900	42698900	1.5613643192494655
chr10	42698000	42699000	0.4477815563357411
chr10	42698100	42699100	0.0968633859847233
chr10	42698200	42699200	-0.6915953267435266
chr10	42698300	42699300	-1.1332681086809164
chr10	42698400	42699400	-1.0464426247569905
chr10	42698500	42699500	-2.025436888850583
chr10	42698600	42699600	-1.9341679606469115
chr10	42698700	42699700	-1.7116323365642858
chr10	42698800	42699800	-1.3953902139126828
chr10	42698900	42699900	-2.1536857498366797
chr10	42699000	42700000	-1.903146515580648
chr10	42699100	42700100	-2.0166121422973897
chr10	42699200	42700200	-1.9208078242174127
chr10	42699300	42700300	-1.3848481139329938
chr10	42699400	42700400	-1.7888049073681305
chr10	42699500	42700500	-1.1771641324296005
chr10	42699600	42700600	-1.0682351323747352
chr10	42699700	42700700	-0.4948809831257066
chr10	42699800	42700800	-0.7846760795822456
chr10	42699900	42700900	-0.4769766605282418
chr10	42700000	42701000	0.14709984295293685
chr10	42700100	42701100	0.1123459194428158
chr10	42700200	42701200	0.6680350798604423
chr10	42700300	42701300	0.6291358398004467
chr10	42700400	42701400	0.9254530884425438
chr10	42700500	42701500	1.1474754478298488
chr10	42700600	42701600	1.4679083462637623
chr10	42700700	42701700	1.2837377864659014
chr10	42700800	42701800	0.9639586391134516
chr10	42700900	42701900	0.8176749815775615
chr10	42701000	42702000	0.42017382449630203
chr10	42701100	42702100	0.2866434218179263
chr10	42701200	42702200	-0.7013266177429139
chr10	42701300	42702300	-1.2219740124235756
chr10	42701400	42702400	-1.1208764244854843
chr10	42701500	42702500	-1.4114669073327395
chr10	42701600	42702600	-2.5479320113998343
chr10	42701700	42702700	-2.3131515799220423
chr10	42701800	42702800	-2.157149624600797
chr10	42701900	42702900	-2.133550151067348
chr10	42702000	42703000	-1.5842566085291805
chr10	42702100	42703100	-2.1800889523681355
chr10	42702200	42703200	-1.810793236135647
chr10	42702300	42703300	-1.0721992400397382
chr10	42702400	42703400	-0.6463533882411931
chr10	42702500	42703500	0.012114564336369912
chr10	42702600	42703600	0.852433531083693
chr10	42702700	42703700	0.9681302157640359
chr10	42702800	42703800	1.1814133463383578
chr10	42702900	42703900	0.7136364656502867
chr10	42703000	42704000	-0.02530464344138956
chr10	42703100	42704100	0.39733823751652975
chr10	42703200	42704200	0.6426660664229795
chr10	42703300	42704300	-0.14138044246155576
chr10	42703400	42704400	0.01127752103589372
chr10	42703500	42704500	-0.4359915730059005
chr10	42703600	42704600	-0.7008397904086949
chr10	42703700	42704700	-1.0319888166247917
chr10	42703800	42704800	-1.1367569327544462
chr10	42703900	42704900	-1.1200784109574935
chr10	42704000	42705000	-1.0177032523327232
chr10	42704100	42705100	-1.1247301034559658
chr10	42704200	42705200	-2.043389073630226
chr10	42704300	42705300	-2.2730752013924103
chr10	42704400	42705400	-2.6903306998091603
chr10	42704500	42705500	-3.594915534480553
chr10	42704600	42705600	-3.57578152942296
chr10	42704700	42705700	-3.7804884823762817
chr10	42704800	42705800	-4.503953653192033
chr10	42704900	42705900	-3.893748494511323
chr10	42705000	42706000	-3.463500623427518
chr10	42705100	42706100	-3.4231334127649125
chr10	42705200	42706200	-2.20948884053711
chr10	42705300	42706300	-1.2024483085947562
chr10	42705400	42706400	-0.860477083030602
chr10	42705500	42706500	-0.6016105892908805
chr10	42705600	42706600	-0.4047258870196265
chr10	42705700	42706700	-0.016600985699146517
chr10	42705800	42706800	-0.11017408929018144
chr10	42705900	42706900	-1.0994162065618216
chr10	42706000	42707000	-1.6595837833209575
chr10	42706100	42707100	-1.6454345199896163
chr10	42706200	42707200	-2.5241485441935665
chr10	42706300	42707300	-2.54082798625162
chr10	42706400	42707400	-2.710956416350216
chr10	42706500	42707500	-1.9123403119506064
chr10	42706600	42707600	-2.6286610526326117
chr10	42706700	42707700	-3.2880791459747774
chr10	42706800	42707800	-2.0909369967207168
chr10	42706900	42707900	-1.208233036160657
chr10	42707000	42708000	-0.7244079073693952
chr10	42707100	42708100	-0.4778532660186329
chr10	42707200	42708200	-0.21786945711442085
chr10	42707300	42708300	-0.7138713651941642
chr10	42707400	42708400	-1.1139765251299911
chr10	42707500	42708500	-1.030240064657578
chr10	42707600	42708600	-0.8437983992823228
chr10	42707700	42708700	-0.5691550608932858
chr10	42707800	42708800	-1.0306442865609533
chr10	42707900	42708900	-1.0509381761650576
chr10	42708000	42709000	-1.5319962713730313
chr10	42708100	42709100	-1.889722389763484
chr10	42708200	42709200	-1.3416277439998971
chr10	42708700	42709700	-2.1249467833754103
chr10	42708800	42709800	-1.86781745404273
chr10	42708900	42709900	-1.6317790178700629
chr10	42709000	42710000	-1.4721629483384346
chr10	42709100	42710100	-1.7273183162136982
chr10	42709200	42710200	-2.4128482304766394
chr10	42709300	42710300	-2.7475700258848144
chr10	42709400	42710400	-2.0421188371510826
chr10	42709500	42710500	-1.9611050425787373
chr10	42709600	42710600	-1.7221766998698338
chr10	42709700	42710700	-2.1879147453137
chr10	42709800	42710800	-2.3041333192717968
chr10	42709900	42710900	-2.3041441225649475
chr10	42710000	42711000	-2.3528515472080493
chr10	42710100	42711100	-1.9444026973171664
chr10	42710200	42711200	-1.0320386612733918
chr10	42710300	42711300	-1.1201444126355558
chr10	42710400	42711400	-1.5387085656593371
chr10	42710500	42711500	-1.6954682195242932
chr10	42710600	42711600	-1.4065446607216858
chr10	42710700	42711700	-0.6885497269729732
chr10	42710800	42711800	-1.100602429284759
chr10	42710900	42711900	-0.8692147237909025
chr10	42711000	42712000	-0.8353640592213302
chr10	42711100	42712100	-1.4464570358362605
chr10	42711200	42712200	-1.5617763525044346
chr10	42711300	42712300	-0.9028883367552256
chr10	42711400	42712400	-0.6994527277793533
chr10	42711500	42712500	-0.8179866584627953
chr10	42711600	42712600	-0.6775580167064736
chr10	42711700	42712700	-0.256302796608962
chr10	42711800	42712800	-0.3765997784580765
chr10	42711900	42712900	-0.25123040042757355
chr10	42712000	42713000	-0.3949529018405328
chr10	42712100	42713100	0.09425713646619276
chr10	42712200	42713200	-0.053402412988346526
chr10	42712300	42713300	-0.2423229141173993
chr10	42712400	42713400	-0.06473514188360162
chr10	42712500	42713500	0.3216632670893594
chr10	42712600	42713600	-0.5782133090249916
chr10	42712700	42713700	-1.269779933431812
chr10	42712800	42713800	-0.6409140987685984
chr10	42712900	42713900	-1.216791539433637
chr10	42713000	42714000	-1.4950311947814636
chr10	42713100	42714100	-1.1690177388842151
chr10	42713200	42714200	-0.9947642265248524
chr10	42713300	42714300	-1.3259217026501515
chr10	42713400	42714400	-0.8956541516241738
chr10	42713500	42714500	-1.6439396644673618
chr10	42713600	42714600	-0.8210696853522799
chr10	42713700	42714700	-0.7364650422946166
chr10	42713800	42714800	-0.8623899487226618
chr10	42713900	42714900	-1.2677537604682874
chr10	42714000	42715000	-0.9135730138632969
chr10	42714100	42715100	-1.7997426254997684
chr10	42714200	42715200	-2.5019734846268262
chr10	42714300	42715300	-1.7141720350031069
chr10	42714400	42715400	-2.7239913836989427
chr10	42714500	42715500	-2.8173379494534814
chr10	42714600	42715600	-3.5224625107031486
chr10	42714700	42715700	-3.925658501012853
chr10	42714800	42715800	-4.11941214239571
chr10	42714900	42715900	-4.146525755615033
chr10	42715000	42716000	-4.286061330253879
chr10	42715100	42716100	-3.666244138059012
chr10	42715200	42716200	-2.995012517942502
chr10	42715300	42716300	-3.550655894197864
chr10	42715400	42716400	-2.858946831675353
chr10	42715500	42716500	-2.2738861480641077
chr10	42715600	42716600	-1.7387646574220708
chr10	42715700	42716700	-1.307847235264688
chr10	42715800	42716800	-0.5627351162969816
chr10	42715900	42716900	-0.8251981295377709
chr10	42716000	42717000	-0.6042003121529641
chr10	42716100	42717100	-0.5552466401193846
chr10	42716200	42717200	-0.8970182329541397
chr10	42716300	42717300	-0.7646645267002571
chr10	42716400	42717400	-0.6293000315466336
chr10	42716500	42717500	-0.8993471171069857
chr10	42716600	42717600	-1.1633376295313955
chr10	42717100	42718100	-2.0279604347768814
chr10	42717200	42718200	-1.8766696161686216
chr10	42717700	42718700	-2.2605210182781432
chr10	42717800	42718800	-2.395498551202642
chr10	42717900	42718900	-2.177358108896221
chr10	42718000	42719000	-2.0560580418458674
chr10	42718100	42719100	-1.482590996134152
chr10	42718200	42719200	-1.7500386207192626
chr10	42718300	42719300	-1.8351230475329496
chr10	42718400	42719400	-1.163600416897419
chr10	42718500	42719500	-2.3072906459186284
chr10	42718600	42719600	-1.8645444703684428
chr10	42718700	42719700	-1.692526662443458
chr10	42718800	42719800	-1.6935813882871706
chr10	42718900	42719900	-1.7749855700625492
chr10	42719000	42720000	-2.3061523341795267
chr10	42719100	42720100	-2.2000904360136597
chr10	42719200	42720200	-1.8268373197527583
chr10	42719300	42720300	-1.6213014182520333
chr10	42719400	42720400	-1.9304983862014269
chr10	42719500	42720500	-0.9419944263956194
chr10	42719600	42720600	-1.008445416677016
chr10	42719700	42720700	-1.2770831022568925
chr10	42719800	42720800	-0.8298829328856179
chr10	42719900	42720900	-1.190783153967445
chr10	42720000	42721000	-0.8119194315708997
chr10	42720100	42721100	-1.2211843096568171
chr10	42720200	42721200	-1.7325473694319864
chr10	42720300	42721300	-1.624464200201631
chr10	42720400	42721400	-1.7582884612928875
chr10	42720500	42721500	-1.3122698633890653
chr10	42720600	42721600	-1.2233452916268597
chr10	42720700	42721700	-0.9233838598862808
chr10	42720800	42721800	-1.257919829753374
chr10	42720900	42721900	-0.524341672804137
chr10	42721000	42722000	-0.2306865752395036
chr10	42721100	42722100	0.12426854144970227
chr10	42721200	42722200	0.8463866640463437
chr10	42721300	42722300	0.5702371954380928
chr10	42721400	42722400	0.6081298590029552
chr10	42721500	42722500	-0.2734981680442302
chr10	42721600	42722600	-0.34744585216365714
chr10	42721700	42722700	-0.2199820086329312
chr10	42721800	42722800	0.09041639033710047
chr10	42721900	42722900	-0.043307001309318534
chr10	42722000	42723000	-0.061954914892691774
chr10	42722100	42723100	-0.16441111778403816
chr10	42722200	42723200	-0.2645360602515961
chr10	42722300	42723300	-0.6967740135562163
chr10	42722400	42723400	-0.1131644109095617
chr10	42722500	42723500	0.2453900133015521
chr10	42722600	42723600	0.1122125975546601
chr10	42722700	42723700	0.06693638954225141
chr10	42722800	42723800	-0.7073986883472541
chr10	42722900	42723900	-1.1495907665537959
chr10	42723000	42724000	-1.0926154502225829
chr10	42723100	42724100	-0.9866581836246138
chr10	42723200	42724200	-1.2085732842763035
chr10	42723300	42724300	-1.2344027922073588
chr10	42723400	42724400	-1.3653121752104802
chr10	42723500	42724500	-1.386306616453374
chr10	42723600	42724600	-1.1167744839721798
chr10	42723700	42724700	-1.4673435172091815
chr10	42723800	42724800	-1.0900165416262433
chr10	42723900	42724900	-0.915140378204146
chr10	42724000	42725000	-1.3396719813512892
chr10	42724100	42725100	-1.3846518559298244
chr10	42724200	42725200	-2.4175095796743524
chr10	42724300	42725300	-2.299593859517566
chr10	42724400	42725400	-2.5356300647939576
chr10	42724500	42725500	-3.113837692529186
chr10	42724600	42725600	-3.4860229546793318
chr10	42724700	42725700	-3.111138214561631
chr10	42724800	42725800	-2.583289872589112
chr10	42724900	42725900	-2.7631225570376734
chr10	42725000	42726000	-2.449570354067208
chr10	42725100	42726100	-2.360501811781751
chr10	42725200	42726200	-1.7734498227669595
chr10	42725300	42726300	-1.0605034270990403
chr10	42725400	42726400	-1.1540078489603325
chr10	42725500	42726500	-0.8481477518344525
chr10	42725600	42726600	-1.1272616017958212
chr10	42725700	42726700	-1.3202308690228892
chr10	42725800	42726800	-1.616425787307828
chr10	42725900	42726900	-1.8041572622958049
chr10	42726000	42727000	-1.1957647297437148
chr10	42726100	42727100	-0.6623691718363942
chr10	42726200	42727200	-0.7102109500620188
chr10	42726300	42727300	-1.301073605146801
chr10	42726400	42727400	-1.2362125777277595
chr10	42726500	42727500	-1.8012531586001552
chr10	42726600	42727600	-0.8889403824249676
chr10	42726700	42727700	-0.7466351743556469
chr10	42726800	42727800	-0.6206746635236606
chr10	42726900	42727900	-0.22231544400104725
chr10	42727000	42728000	-0.972427351173457
chr10	42727100	42728100	-1.2266360110591794
chr10	42727200	42728200	-0.8289156652348304
chr10	42727300	42728300	-0.10742700920866632
chr10	42727400	42728400	-0.14947628136373875
chr10	42727500	42728500	-0.4432329364592301
chr10	42727600	42728600	-0.9187761904320806
chr10	42727700	42728700	-1.6844271510476319
chr10	42727800	42728800	-1.8943821289377047
chr10	42727900	42728900	-2.2492154505462896
chr10	42728000	42729000	-2.675495879737813
chr10	42728100	42729100	-3.4618525859865703
chr10	42728200	42729200	-3.926492505819783
chr10	42728300	42729300	-4.381775434138056
chr10	42728400	42729400	-4.741988116647564
chr10	42728500	42729500	-3.8144297727643046
chr10	42728600	42729600	-4.105242703268502
chr10	42728700	42729700	-4.400795344604725
chr10	42728800	42729800	-3.786829178095552
chr10	42728900	42729900	-3.783944892389437
chr10	42729000	42730000	-2.8970264180636773
chr10	42729100	42730100	-2.513704558125258
chr10	42729200	42730200	-1.9263093805020133
chr10	42729300	42730300	-1.8007669787799274
chr10	42729400	42730400	-1.6391135743116665
chr10	42729500	42730500	-1.7168722633190177
chr10	42729600	42730600	-1.3396232424261807
chr10	42729700	42730700	-0.5151692681440582
chr10	42729800	42730800	-1.5579088864866155
chr10	42729900	42730900	-1.3701743387546246
chr10	42730000	42731000	-1.7243990547472627
chr10	42730100	42731100	-1.1900295676032002
chr10	42730200	42731200	-1.1947938459163825
chr10	42730300	42731300	-1.0645708475813185
chr10	42730400	42731400	-0.9089425655804816
chr10	42730500	42731500	-0.846518134650381
chr10	42730600	42731600	-0.8759856031048295
chr10	42730700	42731700	-0.6998797228240197
chr10	42730800	42731800	-0.7474377917132216
chr10	42730900	42731900	-1.076179610520369
chr10	42731000	42732000	-0.3953311409884241
chr10	42732400	42733400	0.8476609247855755
chr10	42732500	42733500	0.4093068820029223
chr10	42732600	42733600	0.12586466696031146
chr10	42732700	42733700	1.146401438257278
chr10	42732800	42733800	0.07817988578111043
chr10	42732900	42733900	-0.6061976315760704
chr10	42733000	42734000	-0.05976530421074191
chr10	42733100	42734100	-0.18118785529334572
chr10	42733200	42734200	0.3121910974278405
chr10	42733300	42734300	0.6758770123391943
chr10	42733400	42734400	0.6290106298614427
chr10	42733500	42734500	-0.1706154192903628
chr10	42733600	42734600	-0.7212404707447977
chr10	42733700	42734700	-1.1902789208480375
chr10	42733800	42734800	-1.2663824283465368
chr10	42733900	42734900	-0.8102538651750191
chr10	42734000	42735000	-1.798790430763804
chr10	42734100	42735100	-1.783414655585261
chr10	42734200	42735200	-2.1369222319885712
chr10	42734300	42735300	-2.5494091551278992
chr10	42734400	42735400	-1.9800097153856075
chr10	42734500	42735500	-1.342671446509937
chr10	42734600	42735600	-1.0918827506014102
chr10	42734700	42735700	-1.2561409430468593
chr10	42734800	42735800	-0.3387611188743048
chr10	42734900	42735900	-0.5506059806240317
chr10	42735000	42736000	-0.08915880541291252
chr10	42735100	42736100	-0.4249657758529092
chr10	42735200	42736200	-0.4213568581629849
chr10	42735300	42736300	-0.5489271613962157
chr10	42735400	42736400	-0.8529882335730579
chr10	42735500	42736500	-0.979632855024888
chr10	42735600	42736600	-1.6797449705111491
chr10	42735700	42736700	-1.7845504332399709
chr10	42735800	42736800	-1.872414441004863
chr10	42735900	42736900	-2.09984819527458
chr10	42736000	42737000	-2.034861869588817
chr10	42736100	42737100	-1.6478450586482525
chr10	42736200	42737200	-1.3902051634236632
chr10	42736300	42737300	-1.4161155643822243
chr10	42736400	42737400	-1.3863871407147697
chr10	42736500	42737500	-1.1142915033767369
chr10	42736600	42737600	-0.6337002358262659
chr10	42736700	42737700	-0.1720661882756969
chr10	42736800	42737800	0.13449640294665705
chr10	42736900	42737900	0.09064022967401884
chr10	42737000	42738000	0.24360542235247076
chr10	42737100	42738100	0.2950790221780675
chr10	42737200	42738200	0.13652703314376805
chr10	42737300	42738300	0.077969488791388
chr10	42737400	42738400	0.2686584568218041
chr10	42737500	42738500	-0.4157975567988162
chr10	42737600	42738600	-0.3027804713851381
chr10	42737700	42738700	-0.4899543465539194
chr10	42737800	42738800	-0.7413664898674132
chr10	42737900	42738900	-0.4983413039045872
chr10	42738000	42739000	-0.35091682370479527
chr10	42738100	42739100	-0.8304270110275663
chr10	42738200	42739200	-0.7400264381128209
chr10	42738300	42739300	-0.3562723444326477
chr10	42738400	42739400	-0.8507113588345309
chr10	42738500	42739500	-0.8312512901276679
chr10	42738600	42739600	-1.1155109891335648
chr10	42738700	42739700	-0.9015794684535056
chr10	42738800	42739800	-1.0603380994301344
chr10	42738900	42739900	-1.522599999440812
chr10	42739000	42740000	-1.600674113433794
chr10	42739100	42740100	-1.926959521471354
chr10	42739200	42740200	-2.385695069076333
chr10	42739300	42740300	-2.584010787071605
chr10	42739400	42740400	-2.358033438335427
chr10	42739500	42740500	-2.355859927096325
chr10	42739600	42740600	-2.1417714213657133
chr10	42739700	42740700	-2.45497463344139
chr10	42739800	42740800	-3.0320658748258484
chr10	42739900	42740900	-2.6462409902399338
chr10	42740000	42741000	-2.766594790247065
chr10	42740100	42741100	-2.8265385804838083
chr10	42740200	42741200	-2.3411298330685697
chr10	42740300	42741300	-2.4452070866368207
chr10	42740400	42741400	-2.251703578813504
chr10	42740500	42741500	-2.1327505034730923
chr10	42740600	42741600	-1.63449696391114
chr10	42740700	42741700	-1.310574815181183
chr10	42740800	42741800	-1.290726247809768
chr10	42740900	42741900	-1.4814175059016943
chr10	42741000	42742000	-1.462423610960324
chr10	42741100	42742100	-1.3255538737060852
chr10	42741200	42742200	-1.3359713282312482
chr10	42741300	42742300	-1.1243918632379102
chr10	42741400	42742400	-1.4227281021306646
chr10	42741500	42742500	-1.6606611547715533
chr10	42741600	42742600	-2.38207385120849
chr10	42741700	42742700	-2.4202113069343034
chr10	42741800	42742800	-1.4658785730548096
chr10	42741900	42742900	-1.5993968956256628
chr10	42742000	42743000	-1.7415493670969882
chr10	42742100	42743100	-1.3975892310709677
chr10	42742200	42743200	-1.5749125140112816
chr10	42742300	42743300	-1.4960530005061692
chr10	42742400	42743400	-0.8834116042591377
chr10	42742500	42743500	0.5984033504047591
chr10	42742600	42743600	1.3043475057502087
chr10	42742700	42743700	1.2483217225937773
chr10	42742800	42743800	0.6196168437460243
chr10	42742900	42743900	0.7555376026311801
chr10	42743000	42744000	0.9074747059019275
chr10	42743100	42744100	1.0856692419780645
chr10	42743200	42744200	1.1369897072353152
chr10	42743300	42744300	0.8879049109131885
chr10	42743400	42744400	0.247219530554034
chr10	42743500	42744500	-0.04265433002074505
chr10	42743600	42744600	-0.1513426265391128
chr10	42743700	42744700	-0.2859396311220938
chr10	42743800	42744800	-0.05081714434640163
chr10	42743900	42744900	0.027338261574135214
chr10	42744000	42745000	-0.38342223733098774
chr10	42744100	42745100	-0.4120160307327739
chr10	42744200	42745200	-1.3925522182565917
chr10	42744300	42745300	-1.5153729920117611
chr10	42744400	42745400	-1.5253123002386677
chr10	42744500	42745500	-2.312016922343676
chr10	42744600	42745600	-2.3711270107434497
chr10	42745800	42746800	-0.8984476571782777
chr10	42745900	42746900	-0.23376699961638456
chr10	42746000	42747000	-0.8410890763645745
chr10	42746100	42747100	-1.4863327845724568
chr10	42746200	42747200	-1.1400437886526493
chr10	42746300	42747300	-1.0285395401920892
chr10	42746400	42747400	-0.6014288005449039
chr10	42746500	42747500	0.04478913131554204
chr10	42746600	42747600	0.8108172970352928
chr10	42746700	42747700	0.7792399975726079
chr10	42746800	42747800	0.5163102850785553
chr10	42746900	42747900	-0.18089964780534407
chr10	42747000	42748000	0.3997927482461686
chr10	42748000	42749000	-1.5672153115046281
chr10	42748100	42749100	-1.6082607090356695
chr10	42748200	42749200	-0.7642264018114973
chr10	42748300	42749300	-0.5231803653215018
chr10	42748400	42749400	-0.16055163073714865
chr10	42748500	42749500	-0.6691087736058935
chr10	42748600	42749600	-0.2796375314096698
chr10	42748700	42749700	0.02172413914510904
chr10	42748800	42749800	0.6294023679091196
chr10	42748900	42749900	0.5542437004429673
chr10	42749000	42750000	0.10543855733300886
chr10	42749100	42750100	0.2507043190288404
chr10	42749200	42750200	-0.01976599891459219
chr10	42749300	42750300	-0.032751604240802736
chr10	42749400	42750400	-0.11510522357970858
chr10	42749500	42750500	-0.09285888687965592
chr10	42749600	42750600	-0.3943034498924449
chr10	42749700	42750700	-0.06520805233492348
chr10	42749800	42750800	0.2149622400880012
chr10	42749900	42750900	-0.2939829380156588
chr10	42750000	42751000	0.11540701544355587
chr10	42750100	42751100	-0.4632357036542598
chr10	42750200	42751200	-0.2678315976524794
chr10	42750300	42751300	-0.4057756424729566
chr10	42750400	42751400	-0.07314038119888575
chr10	42750500	42751500	0.2915767406361219
chr10	42750600	42751600	0.14693188128501722
chr10	42750700	42751700	-0.4856407374493771
chr10	42750800	42751800	-1.130561583959259
chr10	42750900	42751900	-0.5397518737244489
chr10	42751000	42752000	-1.1915444391004133
chr10	42751100	42752100	-1.0155842427950188
chr10	42751200	42752200	-2.1470773479179384
chr10	42751300	42752300	-1.892903797261968
chr10	42751400	42752400	-2.451964532752778
chr10	42751500	42752500	-2.34388977164192
chr10	42751600	42752600	-1.6543594729677216
chr10	42752200	42753200	1.6429799283678015
chr10	42752300	42753300	1.9349109741623136
chr10	42752400	42753400	2.681867720780104
chr10	42755200	42756200	1.5985883708407105
chr10	42755300	42756300	1.542379305585195
chr10	42755400	42756400	1.5316822977940112
chr10	42755500	42756500	1.5925357219083691
chr10	42755600	42756600	1.6779830520420678
chr10	42755700	42756700	1.8078464179721845
chr10	42755800	42756800	2.1380811633605954
chr10	42755900	42756900	2.468796631903206
chr10	42756000	42757000	2.856986578358549
chr10	42756100	42757100	2.5148350737012857
chr10	42756200	42757200	2.14126911724849
chr10	42756300	42757300	1.7933150116334764
chr10	42756400	42757400	1.3691024529308728
chr10	42756500	42757500	1.0768261760705269
chr10	42756600	42757600	0.8941322413756991
chr10	42756700	42757700	0.725063109795138
chr10	42756800	42757800	0.41587902969755147
chr10	42756900	42757900	0.13974836960484324
chr10	42757000	42758000	-0.5650570377177991
chr10	42757500	42758500	0.10916693481864098
chr10	42757600	42758600	0.4649770057849804
chr10	42757700	42758700	0.3160022207686365
chr10	42757800	42758800	-0.065316614957198
chr10	42757900	42758900	0.43173457895878814
chr10	42758000	42759000	0.8799783687819267
chr10	42758100	42759100	0.7425996406595601
chr10	42758200	42759200	1.2822980098437504
chr10	42758300	42759300	1.3547203466359017
chr10	42758400	42759400	1.3770739250635975
chr10	42758500	42759500	0.8189675749843951
chr10	42758600	42759600	0.6492774717354811
chr10	42758700	42759700	0.5195885409579628
chr10	42758800	42759800	1.1085819159647428
chr10	42758900	42759900	0.6802575990182297
chr10	42759000	42760000	0.4842954486173588
chr10	42759100	42760100	0.2230701488150356
chr10	42759200	42760200	0.021284274343324062
chr10	42759300	42760300	-0.0880303543677522
chr10	42759400	42760400	0.4324948022644512
chr10	42759500	42760500	0.014441477911436103
chr10	42759600	42760600	0.5596268477099218
chr10	42759700	42760700	0.6195249568552057
chr10	42759800	42760800	0.02341320740830784
chr10	42759900	42760900	0.021032364239161216
chr10	42760000	42761000	0.16489015610387592
chr10	42760100	42761100	0.6582728339626001
chr10	42760200	42761200	0.7434450286364267
chr10	42760300	42761300	1.2487252936531952
chr10	42760400	42761400	0.9089507615743144
chr10	42760500	42761500	1.1522385527518542
chr10	42760600	42761600	0.7334624772805038
chr10	42760700	42761700	0.9264715214420098
chr10	42760800	42761800	1.1916963003850778
chr10	42760900	42761900	0.9073140090974184
chr10	42761000	42762000	0.6889772755714556
chr10	42761100	42762100	0.13787810532152184
chr10	42761200	42762200	0.3017447700648936
chr10	42761300	42762300	0.4586667470342858
chr10	42761400	42762400	0.7120949605587619
chr10	42761500	42762500	0.969936328159298
chr10	42761600	42762600	0.9267693983043472
chr10	42761700	42762700	1.3589857664990934
chr10	42761800	42762800	1.3769351120500737
chr10	42761900	42762900	1.5233945048944038
chr10	42762000	42763000	0.8800726210636399
chr10	42762100	42763100	1.5339152939051686
chr10	42762200	42763200	1.1084765552121651
chr10	42762300	42763300	0.4223722075451921
chr10	42762400	42763400	0.1388889658530509
chr10	42762500	42763500	-0.16008656320224754
chr10	42762600	42763600	-0.20304786996313173
chr10	42762700	42763700	-1.0820599166232776
chr10	42762800	42763800	-0.7531971169001574
chr10	42762900	42763900	-0.21004264051852195
chr10	42763000	42764000	-0.19501765325511516
chr10	42763100	42764100	-0.3101311876522756
chr10	42763200	42764200	-0.2341663914377052
chr10	42763300	42764300	-0.4667923531536996
chr10	42763400	42764400	-0.6943922731986756
chr10	42763500	42764500	-1.0187277645645816
chr10	42763600	42764600	-1.4008552172066389
chr10	42763700	42764700	-1.2368526004476663
chr10	42763800	42764800	-1.709243188815853
chr10	42763900	42764900	-2.2062774755083194
chr10	42764000	42765000	-2.1898901715620416
chr10	42764100	42765100	-2.652169435274182
chr10	42764500	42765500	-2.4091155148999346
chr10	42764600	42765600	-1.918152291116836
chr10	42764700	42765700	-1.8405153613440128
chr10	42764800	42765800	-1.6107357593266582
chr10	42764900	42765900	-1.7411486863132422
chr10	42765000	42766000	-1.7498333478254473
chr10	42765100	42766100	-1.4345113060124917
chr10	42765200	42766200	-1.7037927481533692
chr10	42765300	42766300	-1.1380493838802146
chr10	42765400	42766400	-0.549080828783664
chr10	42765500	42766500	0.11992212127983955
chr10	42766500	42767500	-0.9967975971983404
chr10	42766600	42767600	-1.214863801398446
chr10	42766700	42767700	-0.9759846997253872
chr10	42766800	42767800	-0.8703098036075291
chr10	42766900	42767900	-0.6540006554524694
chr10	42767000	42768000	-1.0984208600522196
chr10	42767100	42768100	-1.309077028943648
chr10	42767200	42768200	-1.2496585816929815
chr10	42767300	42768300	-0.8472315874225483
chr10	42768400	42769400	-0.2890786723825872
chr10	42768500	42769500	0.196362663630501
chr10	42768600	42769600	-0.1788606255623988
chr10	42768700	42769700	-0.3661950047427239
chr10	42768800	42769800	-0.8244469431330349
chr10	42768900	42769900	-0.8610080376130281
chr10	42769000	42770000	-1.1192594533584528
chr10	42769100	42770100	-1.425849885700749
chr10	42769200	42770200	-1.29169352499031
chr10	42769300	42770300	-0.8984818013101916
chr10	42769400	42770400	-0.7337079949225573
chr10	42769500	42770500	-0.9040927362276941
chr10	42769600	42770600	-0.7698701670397453
chr10	42769700	42770700	-0.6186913484508689
chr10	42769800	42770800	-0.03098662925040638
chr10	42769900	42770900	0.08536523685271713
chr10	42770000	42771000	-0.173443234668705
chr10	42770100	42771100	0.1941633382792373
chr10	42771200	42772200	1.229443163547402
chr10	42771300	42772300	0.9768304797586704
chr10	42771400	42772400	0.934077621827981
chr10	42771500	42772500	0.8421064710293665
chr10	42771600	42772600	0.7313810418318466
chr10	42771700	42772700	0.650328727998814
chr10	42771800	42772800	0.9090526445841466
chr10	42771900	42772900	0.8622879602927703
chr10	42772700	42773700	0.7241955890186268
chr10	42772800	42773800	0.698608009824582
chr10	42772900	42773900	0.6326234592988399
chr10	42773000	42774000	0.4684002780488916
chr10	42773100	42774100	0.9646875005117238
chr10	42773200	42774200	1.0017371940760469
chr10	42773300	42774300	0.8908386471365265
chr10	42773400	42774400	1.3605447207986294
chr10	42773500	42774500	0.8330407734908534
chr10	42773600	42774600	0.12500037348045756
chr10	42773700	42774700	-0.20545995646632584
chr10	42773800	42774800	-0.04133718916929496
chr10	42773900	42774900	-0.0005128602433344175
chr10	42774000	42775000	0.3334803719149281
chr10	42774100	42775100	0.34296439700772063
chr10	42774200	42775200	0.307706588329097
chr10	42774300	42775300	-0.12509457237885158
chr10	42774400	42775400	-0.7078482383230831
chr10	42774500	42775500	-0.9793897186977056
chr10	42774600	42775600	-0.13018326854469098
chr10	42774700	42775700	0.17749283972264462
chr10	42774800	42775800	-0.222254926115856
chr10	42774900	42775900	-0.08983389612024352
chr10	42775000	42776000	0.24724895829055593
chr10	42775100	42776100	-0.3822659799784017
chr10	42775200	42776200	-0.0729308937846688
chr10	42775300	42776300	0.7109376995673998
chr10	42775400	42776400	1.4934199320460677
chr10	42775500	42776500	2.1620536253534515
chr10	42775600	42776600	1.7199076789693106
chr10	42775700	42776700	1.185143866018382
chr10	42775800	42776800	1.4931812882697264
chr10	42775900	42776900	1.460386776437695
chr10	42776000	42777000	0.9194738941111856
chr10	42776100	42777100	1.0643828933137067
chr10	42776200	42777200	0.6270029297744365
chr10	42776300	42777300	0.20232283079402105
chr10	42776400	42777400	-0.5768848616540188
chr10	42779100	42780100	-0.10996722374933196
chr10	42779200	42780200	0.36536430731232106
chr10	42779300	42780300	0.20045410587394247
chr10	42779400	42780400	0.17398755721318035
chr10	42779500	42780500	-0.06373491389153628
chr10	42779600	42780600	-0.5719111161653884
chr10	42779700	42780700	-0.9096863039694492
chr10	42779800	42780800	-0.84257872355743
chr10	42779900	42780900	-1.050658939588771
chr10	42780000	42781000	-0.8703420705157416
chr10	42780100	42781100	-0.8743875843239189
chr10	42780200	42781200	-1.514604576465576
chr10	42780300	42781300	-1.4427471087762327
chr10	42780400	42781400	-1.2186643861899318
chr10	42780500	42781500	-0.4690424184745
chr10	42780600	42781600	1.3096527022127866
chr10	42780700	42781700	0.8372698336474071
chr10	42780800	42781800	-0.3839512117234757
chr10	42780900	42781900	0.19496807249236967
chr10	42781000	42782000	-0.43258146047778995
chr10	42781100	42782100	-0.6728474298416507
chr10	42781200	42782200	-0.5116921014029943
chr10	42781300	42782300	-0.3166792201983362
chr10	42781400	42782400	-0.6738626293476639
chr10	42781500	42782500	-0.29722340926044705
chr10	42781600	42782600	-0.3497126586552416
chr10	42781700	42782700	-0.6751385025194266
chr10	42781800	42782800	0.057533111519718676
chr10	42781900	42782900	0.028939329290653293
chr10	42782000	42783000	0.8530738645942
chr10	42782100	42783100	1.3476086430968928
chr10	42782200	42783200	1.2699603043375802
chr10	42782300	42783300	1.445400865382019
chr10	42782400	42783400	1.9360364612005216
chr10	42782500	42783500	1.262590414906242
chr10	42782600	42783600	1.0127764866798112
chr10	42782700	42783700	1.6578061608305463
chr10	42782800	42783800	1.7122579491628998
chr10	42782900	42783900	1.888935327764087
chr10	42783000	42784000	1.5611614061924224
chr10	42783100	42784100	1.5651223213215375
chr10	42783200	42784200	1.7548655099637256
chr10	42783300	42784300	1.5238458095557192
chr10	42783400	42784400	1.3885441982849691
chr10	42783500	42784500	1.947946863642381
chr10	42783600	42784600	1.859728632999011
chr10	42783700	42784700	1.5512402886684509
chr10	42783800	42784800	0.35059660937157144
chr10	42783900	42784900	-0.26892788124996225
chr10	42784000	42785000	0.643079597705484
chr10	42784100	42785100	-0.6610252616513856
chr10	42784200	42785200	-0.4877710093881617
chr10	42784300	42785300	-0.12343070084460338
chr10	42784400	42785400	0.13771743370350614
chr10	42784500	42785500	0.3708663608075045
chr10	42784600	42785600	0.8967058118879034
chr10	42784700	42785700	0.6813123158631601
chr10	42784800	42785800	1.818630937000845
chr10	42784900	42785900	1.6727006754281666
chr10	42785000	42786000	1.3223197715060944
chr10	42785100	42786100	1.6893674951463646
chr10	42785200	42786200	0.7077914818191523
chr10	42785300	42786300	0.27935613506311185
chr10	42785400	42786400	0.1381666300635834
chr10	42785500	42786500	0.5038502728886295
chr10	42785600	42786600	0.5187992971159728
chr10	42785700	42786700	0.2010789115047817
chr10	42785800	42786800	-0.7523235085068153
chr10	42785900	42786900	-0.8109726230135683
chr10	42786000	42787000	-1.5463116727814012
chr10	42786100	42787100	-1.0261528370424542
chr10	42786200	42787200	-0.13253405434788776
chr10	42786300	42787300	0.2891376374708276
chr10	42786400	42787400	-0.2348687043187956
chr10	42786500	42787500	-0.5005674293556821
chr10	42786600	42787600	-1.2131107844065552
chr10	42786700	42787700	-0.4070130144869009
chr10	42786800	42787800	-0.04208294438379445
chr10	42786900	42787900	0.14811484740977576
chr10	42787000	42788000	0.602701036454821
chr10	42787100	42788100	0.3610368191118253
chr10	42787200	42788200	0.35112493491283564
chr10	42787300	42788300	0.12174872241244447
chr10	42787400	42788400	0.09140854133769892
chr10	42787500	42788500	-0.11632375445625738
chr10	42787600	42788600	-0.02725031479275
chr10	42787700	42788700	-0.34634937167057234
chr10	42787800	42788800	-0.6604475214012321
chr10	42787900	42788900	-0.6633100674943837
chr10	42788000	42789000	-0.4749999309852775
chr10	42788100	42789100	0.014429431935202297
chr10	42788200	42789200	0.1486175063909622
chr10	42788300	42789300	0.2932523835484173
chr10	42788400	42789400	1.0343775148349277
chr10	42788500	42789500	0.7835545117813264
chr10	42788600	42789600	0.970726176809511
chr10	42788700	42789700	1.3896505432519564
chr10	42788800	42789800	2.24089402559066
chr10	42788900	42789900	2.12886699174976
chr10	42789000	42790000	1.7492950739641273
chr10	42789100	42790100	0.4050333254445351
chr10	42789200	42790200	0.6139385891263254
chr10	42789300	42790300	0.5257257995697994
chr10	42789400	42790400	0.9766016232860284
chr10	42789500	42790500	1.915347306338532
chr10	42789600	42790600	1.111476329836925
chr10	42789700	42790700	0.7393897393110279
chr10	42789800	42790800	0.8709656639348959
chr10	42789900	42790900	1.0548287684563409
chr10	42790000	42791000	1.1617418157606676
chr10	42790100	42791100	1.4981445601970351
chr10	42790200	42791200	1.8664880248942035
chr10	42790300	42791300	2.3777178790082454
chr10	42790400	42791400	2.352123200243663
chr10	42790500	42791500	1.4580530450791207
chr10	42790600	42791600	2.029618728596751
chr10	42790700	42791700	2.299265675299369
chr10	42790800	42791800	2.0951051722023624
chr10	42790900	42791900	1.968067272990074
chr10	42791000	42792000	2.06946034577445
chr10	42791100	42792100	2.6402958890340025
chr10	42791200	42792200	2.607857160872073
chr10	42791300	42792300	2.3867780495345614
chr10	42791400	42792400	2.1603979137700224
chr10	42791500	42792500	1.9415495014754247
chr10	42791600	42792600	2.0418598222751854
chr10	42791700	42792700	1.807557706639374
chr10	42791800	42792800	1.75660753239483
chr10	42791900	42792900	1.7224039318450597
chr10	42792000	42793000	1.829508029119167
chr10	42792100	42793100	1.2863423494934274
chr10	42792200	42793200	1.01445234652236
chr10	42792300	42793300	0.7160082609995475
chr10	42792400	42793400	0.5552640845153204
chr10	42792500	42793500	1.1639222114101402
chr10	42792600	42793600	1.0508799974567806
chr10	42792700	42793700	1.0983188150961365
chr10	42792800	42793800	1.2752702860761425
chr10	42792900	42793900	1.4930101045410091
chr10	42793000	42794000	1.6911536708639734
chr10	42793100	42794100	1.8898247841843518
chr10	42793200	42794200	1.5897483598581863
chr10	42793300	42794300	1.5870019622773954
chr10	42793400	42794400	1.5711951012606105
chr10	42793500	42794500	1.3247927869414615
chr10	42793600	42794600	1.3049387930250236
chr10	42793700	42794700	1.2761381459801957
chr10	42793800	42794800	0.8695850540655704
chr10	42795100	42796100	-0.7469351997762698
chr10	42795200	42796200	-0.00874414436306316
chr10	42795300	42796300	-0.10938196136504187
chr10	42795400	42796400	0.3157258501283797
chr10	42795500	42796500	0.043675622565895834
chr10	42795600	42796600	1.1684991973277303
chr10	42795700	42796700	1.9097830956856736
chr10	42795800	42796800	2.2791405910031566
chr10	42795900	42796900	2.858926729203904
chr10	42796000	42797000	3.0779525370723038
chr10	42796100	42797100	2.583549547039462
chr10	42796200	42797200	2.0590037603333013
chr10	42796300	42797300	2.052891715672009
chr10	42796400	42797400	2.14448811968094
chr10	42796500	42797500	2.3011879008844294
chr10	42796600	42797600	1.8969025632857999
chr10	42796700	42797700	2.2945694340506466
chr10	42796800	42797800	1.4497227675614106
chr10	42796900	42797900	0.9116265366181856
chr10	42797000	42798000	0.6649097128716158
chr10	42797100	42798100	1.740357911914126
chr10	42797200	42798200	1.8183499929198683
chr10	42797300	42798300	1.7920952427440515
chr10	42797400	42798400	1.306245395262065
chr10	42797500	42798500	1.3480427663813217
chr10	42797600	42798600	0.9581709654052348
chr10	42797700	42798700	0.020567960321134025
chr10	42797800	42798800	0.0548371650219218
chr10	42797900	42798900	0.19874115134925155
chr10	42798000	42799000	-0.19250333241371775
chr10	42798100	42799100	-0.7264192368243271
chr10	42798200	42799200	-0.7902790909611599
chr10	42798300	42799300	-0.7998084383282679
chr10	42798400	42799400	-0.15461933757370686
chr10	42798500	42799500	-0.16971144043604808
chr10	42798600	42799600	0.5033422348263438
chr10	42798700	42799700	1.2924058222092312
chr10	42798800	42799800	1.2378378523759923
chr10	42798900	42799900	1.0941054875966107
chr10	42799000	42800000	1.2303792462820593
chr10	42799100	42800100	1.643423282962523
chr10	42799200	42800200	1.719163894570374
chr10	42799300	42800300	1.3114776445082652
chr10	42799400	42800400	0.7174899720812163
chr10	42799500	42800500	0.6081050378699411
chr10	42799600	42800600	0.19050383491589806
chr10	42799700	42800700	-0.055122287302773534
chr10	42800600	42801600	1.1731906618281656
chr10	42800700	42801700	1.2263122620410158
chr10	42800800	42801800	0.8050427828857158
chr10	42800900	42801900	0.9277369407008506
chr10	42801000	42802000	1.1184796310212155
chr10	42801100	42802100	1.7083990939908442
chr10	42801200	42802200	1.7893324691578687
chr10	42801300	42802300	1.95780551557296
chr10	42801400	42802400	1.4386647850002607
chr10	42801500	42802500	2.156453280779742
chr10	42801600	42802600	1.7594396165970363
chr10	42801700	42802700	1.7546528162969557
chr10	42801800	42802800	2.1781051720299898
chr10	42801900	42802900	2.1468312353382157
chr10	42802000	42803000	2.0491192215288097
chr10	42802100	42803100	1.8770686458782413
chr10	42802200	42803200	1.8378145233968488
chr10	42802300	42803300	1.6559234059778851
chr10	42802400	42803400	1.6626840960663405
chr10	42802500	42803500	0.7933950990758208
chr10	42802600	42803600	1.1634041722320034
chr10	42802700	42803700	1.1320716245575884
chr10	42802800	42803800	0.6164505022429408
chr10	42802900	42803900	0.373333135455702
chr10	42803000	42804000	0.09563042507330505
chr10	42803100	42804100	-0.20201904487093766
chr10	42803200	42804200	-0.3526345558143381
chr10	42803300	42804300	0.2137490786306576
chr10	42803400	42804400	-0.08061478090500986
chr10	42803500	42804500	0.5740599259806088
chr10	42803600	42804600	0.5890278765600736
chr10	42803700	42804700	0.817155517979079
chr10	42803800	42804800	1.2527046192529545
chr10	42803900	42804900	1.9870438693790025
chr10	42804000	42805000	2.2545972790590345
chr10	42804100	42805100	2.4247264683216354
chr10	42804200	42805200	2.579933357839247
chr10	42804300	42805300	1.5095519145383027
chr10	42804400	42805400	1.6496300794569299
chr10	42804500	42805500	1.277678045467055
chr10	42804600	42805600	1.0422446625975748
chr10	42804700	42805700	0.5806579941562909
chr10	42804800	42805800	0.15681080249869836
chr10	42804900	42805900	-0.7422721842872972
chr10	42805000	42806000	-0.8175292813845909
chr10	42805100	42806100	-0.9236253258648912
chr10	42805200	42806200	-1.5312795025767116
chr10	42805300	42806300	-0.5288197199106276
chr10	42805400	42806400	0.03229167342089044
chr10	42805500	42806500	0.20214850220469155
chr10	42805600	42806600	0.5648136863958431
chr10	42805700	42806700	1.1488942152491652
chr10	42806100	42807100	0.5671783442175478
chr10	42806200	42807200	0.8764355888900909
chr10	42806300	42807300	0.4313783589161231
chr10	42806400	42807400	-0.09310644222617756
chr10	42806500	42807500	-0.21706695845824173
chr10	42806600	42807600	-0.9053126759550308
chr10	42806700	42807700	-1.4598187270257756
chr10	42806800	42807800	-1.6896820359305251
chr10	42806900	42807900	-1.4124147072231954
chr10	42807000	42808000	-0.9526322805147778
chr10	42807100	42808100	-0.6630171542385634
chr10	42807200	42808200	-0.7770619158481202
chr10	42807300	42808300	-0.4271400980454777
chr10	42807400	42808400	-0.055517859600039056
chr10	42807500	42808500	0.30337438614240503
chr10	42807600	42808600	0.9580625069823476
chr10	42807700	42808700	0.8944650887059291
chr10	42807800	42808800	1.2348192975265226
chr10	42807900	42808900	0.6063436367695347
chr10	42808000	42809000	0.927540383859391
chr10	42808100	42809100	0.7490747955919645
chr10	42808200	42809200	0.9854601265828636
chr10	42808300	42809300	0.6047514781975946
chr10	42808400	42809400	0.7825009708290593
chr10	42808500	42809500	1.0031225235228052
chr10	42808600	42809600	1.2829702987077396
chr10	42808700	42809700	1.2590268620050653
chr10	42808800	42809800	1.0087071746131633
chr10	42808900	42809900	0.9899816332483828
chr10	42809500	42810500	0.9984313786943996
chr10	42809600	42810600	0.21382398038375164
chr10	42809700	42810700	-0.04518710169915192
chr10	42809800	42810800	0.22167261769532387
chr10	42809900	42810900	-0.22018610337533115
chr10	42810000	42811000	-0.5064707508506331
chr10	42810100	42811100	-0.6322087018029001
chr10	42810200	42811200	-0.13732179341210676
chr10	42810300	42811300	-0.7399135874006751
chr10	42810400	42811400	-0.4921462056556297
chr10	42810500	42811500	-1.048356969801134
chr10	42811600	42812600	0.5254718528575181
chr10	42811700	42812700	0.5906855243857586
chr10	42811800	42812800	-0.08914748200408659
chr10	42811900	42812900	-0.2760255844960768
chr10	42812000	42813000	0.11450029742645589
chr10	42812100	42813100	0.7423435113655987
chr10	42812200	42813200	0.2193613473781036
chr10	42812300	42813300	0.3088438583922529
chr10	42812400	42813400	0.8521486685431121
chr10	42812500	42813500	0.7252775723019381
chr10	42812600	42813600	0.06982250407310651
chr10	42812700	42813700	-0.4942034047434884
chr10	42812800	42813800	-0.16224813063264634
chr10	42812900	42813900	-0.2299842217241252
chr10	42813000	42814000	-0.5706950848762748
chr10	42813100	42814100	-1.1492699071565562
chr10	42813200	42814200	-0.8737386808100664
chr10	42813300	42814300	-1.286204791696657
chr10	42813400	42814400	-1.7720592001154618
chr10	42813500	42814500	-2.2076425982298984
chr10	42813600	42814600	-2.045740519656118
chr10	42813700	42814700	-2.000881618749266
chr10	42813800	42814800	-1.5011433307369038
chr10	42813900	42814900	-1.513156737109104
chr10	42814000	42815000	-0.7825897077636587
chr10	42814100	42815100	0.13326405763496954
chr10	42814200	42815200	0.0941745460520394
chr10	42814300	42815300	-0.056457194671723075
chr10	42814400	42815400	-0.42241112876877895
chr10	42814500	42815500	-0.8939959643893634
chr10	42814600	42815600	-0.5182340963563836
chr10	42814700	42815700	-0.35353138124562583
chr10	42814800	42815800	-0.4711818471034965
chr10	42814900	42815900	-0.17770321855377358
chr10	42815000	42816000	-0.0642378733340805
chr10	42815100	42816100	-0.32517345997467506
chr10	42815200	42816200	-0.6081661676244041
chr10	42815300	42816300	-0.5890668837016718
chr10	42815400	42816400	-0.06696225282363649
chr10	42815500	42816500	0.3432145393579838
chr10	42815600	42816600	0.8395152085387153
chr10	42815700	42816700	1.6223489541439378
chr10	42815800	42816800	1.4029011814946608
chr10	42815900	42816900	1.3942248224251428
chr10	42816000	42817000	1.0244286424804068
chr10	42816100	42817100	0.8687446183372793
chr10	42816200	42817200	0.6046725166642336
chr10	42816300	42817300	0.6473247991319647
chr10	42816400	42817400	0.8437400404234529
chr10	42816500	42817500	1.4788211869098185
chr10	42816600	42817600	0.9974049842421916
chr10	42816700	42817700	0.1899231690484527
chr10	42816800	42817800	0.3952536974939917
chr10	42816900	42817900	-0.0664157852978721
chr10	42817000	42818000	-0.008198094309583969
chr10	42817100	42818100	0.20290345276598712
chr10	42817200	42818200	0.9680914300016056
chr10	42817300	42818300	1.4216450391261033
chr10	42817400	42818400	0.9626251985904364
chr10	42817500	42818500	0.5208931189166374
chr10	42817600	42818600	0.2533138184059266
chr10	42817700	42818700	0.6497791631465196
chr10	42817800	42818800	0.9634540144271938
chr10	42817900	42818900	1.4374118226383266
chr10	42818000	42819000	1.9381029838910482
chr10	42818100	42819100	1.8313490150338745
chr10	42818200	42819200	1.99974928849718
chr10	42818300	42819300	1.4750602133994068
chr10	42818400	42819400	2.195563966352585
chr10	42818500	42819500	1.9636289817628896
chr10	42818600	42819600	2.059184769611989
chr10	42818700	42819700	2.017245066892301
chr10	42818800	42819800	2.2763694906364256
chr10	42818900	42819900	2.413152283521752
chr10	42819000	42820000	2.282351855906312
chr10	42819100	42820100	2.0417619927628285
chr10	42819200	42820200	1.7421770195016524
chr10	42819300	42820300	2.32789090163478
chr10	42819400	42820400	1.9938971796268128
chr10	42819500	42820500	2.3158106046749043
chr10	42819600	42820600	3.032195741698923
chr10	42819700	42820700	3.0489008189952784
chr10	42819800	42820800	2.6452424264789007
chr10	42819900	42820900	2.5405313646570606
chr10	42820000	42821000	2.4426160869348474
chr10	42820100	42821100	2.3380600361327546
chr10	42820200	42821200	2.7332269177578907
chr10	42820300	42821300	2.3895751509918206
chr10	42820400	42821400	2.297639330768003
chr10	42820500	42821500	2.4391960316412207
chr10	42821600	42822600	-0.0834119976478066
chr10	42821700	42822700	0.05518163475585796
chr10	42821800	42822800	0.066809863953313
chr10	42821900	42822900	-0.1454845571804938
chr10	42822000	42823000	-0.1748418486521553
chr10	42822100	42823100	-0.15446537270460972
chr10	42822200	42823200	0.2634849060012426
chr10	42822300	42823300	1.0473483395090537
chr10	42822400	42823400	0.6936693104163776
chr10	42822500	42823500	1.1645701439590803
chr10	42822600	42823600	1.278508221949801
chr10	42822700	42823700	1.3977948269985656
chr10	42822800	42823800	2.086021569019392
chr10	42822900	42823900	2.201281161442844
chr10	42823000	42824000	2.2391423213519586
chr10	42823100	42824100	2.541225322248144
chr10	42823200	42824200	2.6320250957486158
chr10	42823300	42824300	1.8183365802876568
chr10	42823400	42824400	2.1931425405086213
chr10	42823500	42824500	1.6860116663804394
chr10	42823600	42824600	1.4882281683005338
chr10	42823700	42824700	1.1156220920226187
chr10	42823800	42824800	0.17895930914700628
chr10	42823900	42824900	0.35531728983749994
chr10	42824000	42825000	0.2942484822945899
chr10	42824100	42825100	0.18530151552142868
chr10	42824200	42825200	-0.07068237772622649
chr10	42824300	42825300	0.036000490307583614
chr10	42824400	42825400	0.21881901897804634
chr10	42824500	42825500	0.04506291488988995
chr10	42824600	42825600	-0.27070633678186234
chr10	42824700	42825700	0.025309429132500127
chr10	42824800	42825800	-0.16657174087975934
chr10	42824900	42825900	-0.4817179357338293
chr10	42825000	42826000	-0.2269755392673334
chr10	42825100	42826100	-0.04520701345502716
chr10	42825200	42826200	-0.4906302310983485
chr10	42825300	42826300	0.13999171781702965
chr10	42825400	42826400	0.07306964810223357
chr10	42825500	42826500	0.4482065026786799
chr10	42825600	42826600	0.6372551599694436
chr10	42825700	42826700	0.7196035052784082
chr10	42825800	42826800	1.0707691312606964
chr10	42825900	42826900	1.7207546496208117
chr10	42826000	42827000	1.2793307042824116
chr10	42826100	42827100	1.6098871612821546
chr10	42826200	42827200	1.8458955089527185
chr10	42826300	42827300	1.4748175523524476
chr10	42826400	42827400	1.3097819004831357
chr10	42826500	42827500	1.5532701237744269
chr10	42826600	42827600	1.6420146788930203
chr10	42826700	42827700	1.4729447242556375
chr10	42826800	42827800	1.1041941057004598
chr10	42826900	42827900	0.6949209237374644
chr10	42827000	42828000	0.5676957162310259
chr10	42827100	42828100	0.3344196165420081
chr10	42827200	42828200	0.8701356665572474
chr10	42827300	42828300	0.7931706161888107
chr10	42827400	42828400	1.010799892135156
chr10	42827500	42828500	0.5712809204646209
chr10	42827600	42828600	0.7912619568238854
chr10	42827700	42828700	0.4604924186029304
chr10	42827800	42828800	0.7197293267756922
chr10	42827900	42828900	0.7141038621279762
chr10	42828000	42829000	0.9930836268429571
chr10	42828100	42829100	1.1135281897738531
chr10	42828200	42829200	0.5886178363541161
chr10	42828300	42829300	0.9967572475198736
chr10	42828400	42829400	0.9804321660993676
chr10	42828500	42829500	0.9950569659708441
chr10	42828600	42829600	0.4679925809784392
chr10	42828700	42829700	0.97756876502812
chr10	42828800	42829800	0.6492240134783998
chr10	42828900	42829900	0.7212158759764159
chr10	42829000	42830000	0.7281589064517707
chr10	42829100	42830100	0.4372314972681139
chr10	42829200	42830200	0.6442454856929283
chr10	42829300	42830300	0.30126934522793475
chr10	42829400	42830400	0.6429223338708302
chr10	42829500	42830500	0.7222742731205677
chr10	42829600	42830600	1.1223033798004691
chr10	42829700	42830700	0.8551782749161664
chr10	42829800	42830800	1.2131277204742572
chr10	42829900	42830900	1.1782902786899851
chr10	42830000	42831000	1.2315179830423395
chr10	42830100	42831100	1.4153678116937405
chr10	42830200	42831200	1.1292145415787394
chr10	42830300	42831300	0.27637685623722225
chr10	42830400	42831400	0.17163284854324334
chr10	42830500	42831500	0.18045981396761604
chr10	42830600	42831600	-0.7249866562711282
chr10	42830700	42831700	-1.3214782836780068
chr10	42830800	42831800	-1.4058075546116628
chr10	42830900	42831900	-1.5780351177531802
chr10	42831000	42832000	-1.2820586046599483
chr10	42831100	42832100	-1.1432562311932009
chr10	42831200	42832200	-0.7666825084063491
chr10	42831300	42832300	-0.1808083962867933
chr10	42831400	42832400	-0.3853770737369541
chr10	42831500	42832500	-0.2861813379404637
chr10	42831600	42832600	0.4319297336625811
chr10	42831700	42832700	0.4676213520728514
chr10	42831800	42832800	0.4958671746138411
chr10	42831900	42832900	0.6595919379416837
chr10	42832000	42833000	0.5458871833022605
chr10	42832100	42833100	0.3352684317587796
chr10	42832200	42833200	-0.2444290324710265
chr10	42832300	42833300	-0.3522755164158298
chr10	42832400	42833400	-0.3237663339177465
chr10	42832500	42833500	-0.010355584947358172
chr10	42832600	42833600	0.13107661184965488
chr10	42832700	42833700	0.9591271908339896
chr10	42832800	42833800	0.6379129204581763
chr10	42832900	42833900	0.5744759687673027
chr10	42833000	42834000	0.6445888527609027
chr10	42833100	42834100	0.6153055024578249
chr10	42833200	42834200	-0.05749552484945055
chr10	42833300	42834300	-0.11791613554870525
chr10	42833400	42834400	0.3081121478094331
chr10	42833500	42834500	0.1314885889308426
chr10	42833600	42834600	-0.07072221040349252
chr10	42833700	42834700	-0.016783450241361467
chr10	42833800	42834800	0.8982541731903508
chr10	42833900	42834900	1.4202130134735336
chr10	42834000	42835000	0.9577674754429127
chr10	42834100	42835100	0.8418571726832301
chr10	42834200	42835200	1.6002697236662011
chr10	42834300	42835300	1.3011739450118869
chr10	42834400	42835400	1.0214490775041194
chr10	42834500	42835500	1.0872061107953557
chr10	42834600	42835600	1.198561073648282
chr10	42834700	42835700	1.0816565760989658
chr10	42834800	42835800	1.1991501131828697
chr10	42834900	42835900	0.5992965118284955
chr10	42835000	42836000	1.0571083208066199
chr10	42835100	42836100	1.0995950881708223
chr10	42835200	42836200	1.2729037156090526
chr10	42835300	42836300	1.2031514374739298
chr10	42835400	42836400	1.2580196066657086
chr10	42835500	42836500	0.4507964824732002
chr10	42835600	42836600	-0.0009769179632683528
chr10	42836000	42837000	-1.1257535947026367
chr10	42836100	42837100	-1.1883116598339591
chr10	42836200	42837200	-0.5663569670922721
chr10	42836300	42837300	-1.2395660647055942
chr10	42836400	42837400	-1.4311860198413993
chr10	42836500	42837500	-1.1986500578764048
chr10	42836700	42837700	-0.8855047924869278
chr10	42836800	42837800	-0.4712231375535714
chr10	42836900	42837900	-0.6085773924693892
chr10	42837000	42838000	-0.3779138407166189
chr10	42837100	42838100	0.5519028695761822
chr10	42837600	42838600	1.774220706225361
chr10	42837700	42838700	1.831884700192837
chr10	42837800	42838800	1.7847920304287284
chr10	42837900	42838900	1.9605788167877407
chr10	42838000	42839000	1.8704190964400478
chr10	42838100	42839100	1.1468130049558345
chr10	42838200	42839200	1.2825264245536352
chr10	42838300	42839300	1.0205781342603022
chr10	42839600	42840600	-0.6066895391311286
chr10	42839700	42840700	-0.8713721544336127
chr10	42839800	42840800	-0.9995178379789272
chr10	42839900	42840900	-1.0646212085552171
chr10	42840000	42841000	-1.271024316531595
chr10	42840900	42841900	1.0966913449427005
chr10	42842000	42843000	-1.1073301835274958
chr10	42842100	42843100	-1.6146761106629326
chr10	42842200	42843200	-1.2172346165506356
chr10	42844800	42845800	0.7940866826221651
chr10	42846100	42847100	-1.1837301002762617
chr10	42846200	42847200	-1.4417175824792463
chr10	42846300	42847300	-0.8883902470836913
chr10	42846400	42847400	-1.27450451390781
chr10	42846500	42847500	-0.9678518031331468
chr10	42846600	42847600	-0.34604005333032284
chr10	42847500	42848500	0.5462493837905147
chr10	42847600	42848600	0.22029496249545089
chr10	42847700	42848700	-0.3503120036762329
chr10	42847800	42848800	-0.8258919384001167
chr10	42847900	42848900	-0.2733801934411525
chr10	42848000	42849000	-0.28683913536765854
chr10	42848100	42849100	-0.5316153029754194
chr10	42848200	42849200	-0.7425571226689155
chr10	42848300	42849300	-0.1839353665834917
chr10	42848400	42849400	-0.03433571015594844
chr10	42848500	42849500	-0.14815200257070296
chr10	42848600	42849600	-0.06734197780187777
chr10	42848700	42849700	0.4354887379294261
chr10	42848800	42849800	1.384689110289138
chr10	42848900	42849900	0.9005039761510711
chr10	42849000	42850000	0.2429803000112388
chr10	42849100	42850100	0.13906612219252404
chr10	42849200	42850200	0.171990390357366
chr10	42849300	42850300	-0.7358323651199808
chr10	42849400	42850400	-0.3932149799666214
chr10	42849500	42850500	-0.7961446045166857
chr10	42849600	42850600	-0.6606047960824581
chr10	42849700	42850700	-0.5977889629807324
chr10	42849800	42850800	-1.459847182669192
chr10	42849900	42850900	-1.3885067017553079
chr10	42850000	42851000	-0.6578940185793074
chr10	42850100	42851100	-0.3209325802031341
chr10	42850200	42851200	-0.05874002351391989
chr10	42850300	42851300	0.5101134070029095
chr10	42850400	42851400	0.015866101548156188
chr10	42850500	42851500	0.3145575691918186
chr10	42850600	42851600	0.15290546990799198
chr10	42850700	42851700	-0.1116517718506116
chr10	42850800	42851800	0.3562488226408615
chr10	42850900	42851900	0.7165726901056396
chr10	42851000	42852000	0.9792531721384068
chr10	42851100	42852100	0.1886939357358008
chr10	42851200	42852200	0.3043097006228922
chr10	42851300	42852300	-0.4112805034545529
chr10	42851400	42852400	-0.342521564719726
chr10	42851500	42852500	-0.912491095738188
chr10	42851600	42852600	-1.3104984914821156
chr10	42851700	42852700	-1.3355031693733694
chr10	42851800	42852800	-1.6739503886780205
chr10	42851900	42852900	-1.8746974669260985
chr10	42852000	42853000	-2.7951476058408202
chr10	42852100	42853100	-2.4766166416134974
chr10	42852200	42853200	-2.589814957113356
chr10	42852300	42853300	-2.4798857934691734
chr10	42852400	42853400	-3.1373905270371254
chr10	42852500	42853500	-2.2879927102828588
chr10	42852600	42853600	-1.7910803175202392
chr10	42852700	42853700	-1.765456482974027
chr10	42852800	42853800	-2.4409717774134068
chr10	42852900	42853900	-3.3512972202042204
chr10	42853000	42854000	-2.6192532868821727
chr10	42853100	42854100	-2.996343931980665
chr10	42853200	42854200	-3.2068923127506466
chr10	42853300	42854300	-4.283329676717562
chr10	42853400	42854400	-3.692328369870552
chr10	42853500	42854500	-3.379876531518562
chr10	42853600	42854600	-3.3531631626086735
chr10	42853700	42854700	-3.921895103856548
chr10	42853800	42854800	-3.0718279168226625
chr10	42853900	42854900	-2.468471474957944
chr10	42854000	42855000	-2.5304200235052563
chr10	42854100	42855100	-2.1130596967913755
chr10	42854200	42855200	-2.1356491231188257
chr10	42854300	42855300	-1.3946800798429386
chr10	42854400	42855400	-1.3116028989592183
chr10	42854500	42855500	-2.182266667704524
chr10	42854600	42855600	-2.564446249069965
chr10	42854700	42855700	-1.9691482007848824
chr10	42854800	42855800	-1.820454507098703
chr10	42854900	42855900	-2.6295958219917472
chr10	42855000	42856000	-2.4655796813010697
chr10	42855100	42856100	-2.8138464923778925
chr10	42855200	42856200	-2.5611623987250383
chr10	42855300	42856300	-2.1209474746778327
chr10	42855400	42856400	-2.143304770501385
chr10	42855500	42856500	-1.894461793056992
chr10	42855600	42856600	-1.7747870331903677
chr10	42855700	42856700	-1.2548624940265145
chr10	42855800	42856800	-1.1970084181808789
chr10	42855900	42856900	-0.7615004838595814
chr10	42856000	42857000	-0.9049054483577792
chr10	42856100	42857100	-1.078467243781563
chr10	42856200	42857200	-0.9709699017001544
chr10	42856300	42857300	-1.3890055550164777
chr10	42856400	42857400	-1.7784465137598091
chr10	42856500	42857500	-1.3566387001794644
chr10	42856600	42857600	-0.88210348128166
chr10	42856700	42857700	-1.5576100137220004
chr10	42856800	42857800	-1.6381151925296271
chr10	42856900	42857900	-0.9067746206353536
chr10	42857000	42858000	-1.2537985744418754
chr10	42857100	42858100	-1.2716452673084506
chr10	42857200	42858200	-1.246086615448991
chr10	42857300	42858300	-1.1534262030889493
chr10	42857400	42858400	-0.6833939672959793
chr10	42857500	42858500	-0.7941010783396504
chr10	42857600	42858600	-0.7533662013343507
chr10	42857700	42858700	-0.5587137415612278
chr10	42857800	42858800	-0.7720025270009313
chr10	42857900	42858900	-1.112133591076694
chr10	42858000	42859000	-0.7028418534101563
chr10	42858100	42859100	-0.20025356880548545
chr10	42858200	42859200	-0.21544240886146104
chr10	42858900	42859900	-1.4970999460139147
chr10	42859000	42860000	-1.184962970346114
chr10	42859100	42860100	-1.0328159600651985
chr10	42859200	42860200	-0.9977419102556102
chr10	42859300	42860300	-1.0844953756568028
chr10	42859400	42860400	-1.168766485954943
chr10	42859500	42860500	-1.3386492291879748
chr10	42859600	42860600	-1.22105554660073
chr10	42859700	42860700	-0.4270837294959465
chr10	42859800	42860800	-0.5912664191619591
chr10	42859900	42860900	0.026997709606365945
chr10	42861800	42862800	-1.1288926371810957
chr10	42861900	42862900	-1.0460349745646962
chr10	42862000	42863000	-1.3906117890782785
chr10	42862100	42863100	-1.126057634450304
chr10	42862200	42863200	-0.8864201475493609
chr10	42862300	42863300	-0.6517039359128045
chr10	42862400	42863400	-0.6791498157313386
chr10	42862500	42863500	-0.7133501611941228
chr10	42862600	42863600	-0.005695154461864519
chr10	42862700	42863700	0.052894096161866716
chr10	42862800	42863800	-0.19216103344833105
chr10	42862900	42863900	-0.2129238120875427
chr10	42867000	42868000	0.19355451454749883
chr10	42867100	42868100	0.5815172817903922
chr10	42867200	42868200	0.499383701786947
chr10	42867300	42868300	0.6115214093475035
chr10	42867400	42868400	0.7987598228825695
chr10	42867500	42868500	0.3779503764799544
chr10	42867600	42868600	0.3713762953390696
chr10	42867700	42868700	1.1531875448952118
chr10	42867800	42868800	0.8208064323103456
chr10	42867900	42868900	1.4169832988040016
chr10	42868000	42869000	1.5235343779505641
chr10	42871900	42872900	0.0019445459285754078
chr10	42872000	42873000	0.1789096090746625
chr10	42872100	42873100	0.8709675500825413
chr10	42872200	42873200	0.6068717449638762
chr10	42872300	42873300	0.6967006277558624
chr10	42872400	42873400	0.6732797336099102
chr10	42872500	42873500	0.5365062277101843
chr10	42872600	42873600	0.5177463373528347
chr10	42872700	42873700	0.10711225601018504
chr10	42872800	42873800	0.5022049894999457
chr10	42873900	42874900	0.906882235155754
chr10	42874000	42875000	1.220093390559129
chr10	42874100	42875100	1.6649396613780392
chr10	42874200	42875200	2.064276337522488
chr10	42874300	42875300	2.4193593710628534
chr10	42874400	42875400	2.2721474506125827
chr10	42874500	42875500	2.3187820163891053
chr10	42874600	42875600	1.9110638185161304
chr10	42874700	42875700	2.1376213728348747
chr10	42874800	42875800	2.6610385876585405
chr10	42874900	42875900	2.32508690988138
chr10	42875000	42876000	1.7050835779072493
chr10	42875100	42876100	1.0185073800367663
chr10	42875200	42876200	0.5524462570959296
chr10	42875300	42876300	0.6310821378180983
chr10	42875400	42876400	0.8794415064123148
chr10	42875500	42876500	0.5542615524867854
chr10	42875600	42876600	1.3615600758698054
chr10	42875700	42876700	1.6923957468123094
chr10	42875800	42876800	1.1908309635492342
chr10	42875900	42876900	1.2828014111137171
chr10	42876000	42877000	1.7190597653409576
chr10	42876100	42877100	1.802480401003004
chr10	42880300	42881300	1.1329132169447809
chr10	42880400	42881400	1.0185329918644912
chr10	42880500	42881500	0.8890181985114987
chr10	42880600	42881600	0.7451510920500651
chr10	42880700	42881700	1.3516184812169976
chr10	42880800	42881800	0.8825531721728934
chr10	42880900	42881900	0.874204013433861
chr10	42881000	42882000	-0.3082116853315564
chr10	42881100	42882100	-0.4184571525517639
chr10	42881200	42882200	-1.3180283785679443
chr10	42881300	42882300	-1.8877513529943923
chr10	42881400	42882400	-2.323745712543206
chr10	42881500	42882500	-3.498686545049252
chr10	42881600	42882600	-3.608030569854583
chr10	42881700	42882700	-3.904756650505612
chr10	42881800	42882800	-3.8067561249671336
chr10	42881900	42882900	-3.674310894874005
chr10	42882000	42883000	-2.9243938463431833
chr10	42882100	42883100	-2.8594419648329232
chr10	42882200	42883200	-2.102251233220526
chr10	42882300	42883300	-1.3594148168263938
chr10	42882400	42883400	-1.1854936700315772
chr10	42882500	42883500	-0.8319871046313135
chr10	42882600	42883600	-0.6082074442873159
chr10	42882700	42883700	-0.5044815397901901
chr10	42882800	42883800	-0.3022999259401405
chr10	42882900	42883900	-0.2266142116120331
chr10	42883000	42884000	0.029047076866221013
chr10	42883100	42884100	0.16873220461365526
chr10	42883200	42884200	0.2364651331915997
chr10	42883300	42884300	-0.22265711190511872
chr10	42883400	42884400	0.136976899133786
chr10	42883500	42884500	1.6436771107418051
chr10	42883600	42884600	1.7336295891282834
chr10	42883700	42884700	0.9520187822211236
chr10	42883800	42884800	1.5644242062168927
chr10	42883900	42884900	1.2684604828214008
chr10	42884000	42885000	1.057314983825322
chr10	42884100	42885100	0.9604902704180288
chr10	42884200	42885200	1.0732404247586922
chr10	42884300	42885300	1.4190112607305645
chr10	42884400	42885400	1.211298772302235
chr10	42884500	42885500	0.3113068070615631
chr10	42884600	42885600	0.08185607895475826
chr10	42884700	42885700	0.6286443350912001
chr10	42884800	42885800	-0.0003795688623048032
chr10	42884900	42885900	0.3625356688091461
chr10	42885000	42886000	0.8338050316718038
chr10	42887100	42888100	0.4392529789985052
chr10	42887200	42888200	-0.02999381135111447
chr10	42887300	42888300	0.18342796886604745
chr10	42887400	42888400	0.4843143516016634
chr10	42887500	42888500	-0.03368614093480808
chr10	42887600	42888600	-0.4059346549434583
chr10	42887700	42888700	-0.1337493391427311
chr10	42887800	42888800	0.3091019199966349
chr10	42887900	42888900	-0.2322003715129868
chr10	42888000	42889000	-0.6556008576132066
chr10	42888100	42889100	-0.04594668197927068
chr10	42888200	42889200	0.17775872408083154
chr10	42888300	42889300	0.1898308949674533
chr10	42888400	42889400	-0.2217118584254434
chr10	42888500	42889500	-0.28366509147503016
chr10	42888600	42889600	0.3000183120219032
chr10	42888700	42889700	0.2406153993283673
chr10	42888800	42889800	0.3192346054465695
chr10	42888900	42889900	0.8651725265305793
chr10	42889000	42890000	0.9027681455328604
chr10	42889100	42890100	0.8280137460548501
chr10	42889200	42890200	0.7973378188930748
chr10	42889300	42890300	0.21369435103268028
chr10	42889400	42890400	-0.03497523760700391
chr10	42889500	42890500	0.1596331459261323
chr10	42889600	42890600	0.6471308126109071
chr10	42889700	42890700	0.3346584520283112
chr10	42889800	42890800	-0.2281568278735947
chr10	42889900	42890900	-0.7455032886190079
chr10	42890000	42891000	-0.7677883206640066
chr10	42890100	42891100	-0.7324364482079118
chr10	42892000	42893000	-0.6653372842563624
chr10	42892100	42893100	-0.7928639866698609
chr10	42892200	42893200	-0.7752791716434707
chr10	42892300	42893300	-0.36025380341270474
chr10	42892400	42893400	-0.3081944696193553
chr10	42892500	42893500	0.15092621119755326
chr10	42892600	42893600	-0.1041527504828693
chr10	42892700	42893700	0.555288530969873
chr10	42892800	42893800	0.905534416428076
chr10	42892900	42893900	0.4022537330875725
chr10	42893000	42894000	0.975365382008932
chr10	42893100	42894100	1.4175727242810998
chr10	42893200	42894200	1.1657461012844936
chr10	42893300	42894300	1.2993108360375738
chr10	42893400	42894400	1.7232978060539796
chr10	42893500	42894500	1.3226274701297989
chr10	42893600	42894600	2.1395512616625547
chr10	42893700	42894700	1.8235473573185104
chr10	42893800	42894800	1.6868405032679028
chr10	42893900	42894900	1.8952461209082108
chr10	42894000	42895000	1.9526523734737444
chr10	42894100	42895100	0.9893144607189086
chr10	42894200	42895200	0.9129385827521742
chr10	42894300	42895300	0.7302822505427288
chr10	42894400	42895400	0.39240382525818296
chr10	42894500	42895500	0.5673820371194812
chr10	42894600	42895600	0.4879366482024906
chr10	42894700	42895700	0.3807716294217933
chr10	42894800	42895800	-0.017442805869048655
chr10	42894900	42895900	0.4498393352103114
chr10	42895000	42896000	-0.04984135408194398
chr10	42895100	42896100	0.7097079783716539
chr10	42895200	42896200	1.2599363711573597
chr10	42895300	42896300	0.7565929581063691
chr10	42895400	42896400	0.42506705164328623
chr10	42895500	42896500	-0.3994866808450539
chr10	42895600	42896600	-1.1948048466767982
chr10	42895700	42896700	-0.6682293507141815
chr10	42895800	42896800	-0.20084505725954568
chr10	42895900	42896900	-0.9056375542796886
chr10	42896000	42897000	-0.7842047242680389
chr10	42896100	42897100	-0.8763137469955503
chr10	42896200	42897200	-1.127056200192404
chr10	42896300	42897300	-1.2525141376943274
chr10	42896400	42897400	-1.041336062155746
chr10	42896500	42897500	-0.8311492455982478
chr10	42896600	42897600	-0.3310578118855632
chr10	42896700	42897700	-0.7868909721156961
chr10	42896800	42897800	-1.1593479292040514
chr10	42896900	42897900	-1.0312145704189295
chr10	42897000	42898000	-0.4097972759109394
chr10	42897100	42898100	-0.03750207772485642
chr10	42897200	42898200	-0.04322703053242915
chr10	42897300	42898300	0.4965930636208614
chr10	42897400	42898400	0.7873632419442151
chr10	42897500	42898500	1.3791215619051986
chr10	42898700	42899700	-0.583616174667164
chr10	42898800	42899800	-0.9001702139060639
chr10	42898900	42899900	-1.2510978948403737
chr10	42899000	42900000	-1.8381224714825732
chr10	42899100	42900100	-1.7727671697030691
chr10	42899200	42900200	-1.6868744111972878
chr10	42899300	42900300	-1.4241194178497731
chr10	42903000	42904000	1.599511195331648
chr10	42903100	42904100	2.2507703641221384
chr10	42903200	42904200	2.009109074593299
chr10	42903300	42904300	1.9956584820034649
chr10	42903400	42904400	2.180326496954824
chr10	42903500	42904500	1.5861968655212717
chr10	42903600	42904600	1.347858021037625
chr10	42903700	42904700	1.14370540738473
chr10	42903800	42904800	1.1123386623849316
chr10	42903900	42904900	0.9418372983376472
chr10	42904000	42905000	1.2694471341668638
chr10	42904100	42905100	0.6769942550483857
chr10	42904200	42905200	-0.08071441072247533
chr10	42904300	42905300	-0.31734410708232763
chr10	42904400	42905400	-0.4158784273948981
chr10	42904500	42905500	-0.11489089739106415
chr10	42904600	42905600	0.0061754920127771755
chr10	42904700	42905700	-0.8984649814628597
chr10	42904800	42905800	-0.952041712466464
chr10	42904900	42905900	-1.5991555053123525
chr10	42905000	42906000	-2.4250413714328296
chr10	42905100	42906100	-2.0727341843520883
chr10	42905200	42906200	-0.9960843366577672
chr10	42905300	42906300	-0.33782156138315045
chr10	42905400	42906400	-0.1838071014514684
chr10	42905500	42906500	-0.07296989952813288
chr10	42905600	42906600	-0.10758187997165564
chr10	42905700	42906700	0.6025194045223533
chr10	42905800	42906800	0.4920842248255952
chr10	42905900	42906900	0.8218779138231144
chr10	42906000	42907000	1.627352974420374
chr10	42906100	42907100	1.5464718099253376
chr10	42906200	42907200	0.9341071616217111
chr10	42906300	42907300	0.8656418642555156
chr10	42906400	42907400	0.6362050900426461
chr10	42906500	42907500	0.6088655301787184
chr10	42906600	42907600	0.7193466057249905
chr10	42906700	42907700	0.6996665316302642
chr10	42906800	42907800	0.7283619916455618
chr10	42906900	42907900	1.1669367122863024
chr10	42907000	42908000	0.9160269925317217
chr10	42907100	42908100	0.6103396593080553
chr10	42907200	42908200	1.1455710950644482
chr10	42907700	42908700	-1.647582406272886
chr10	42907800	42908800	-0.4683042150346838
chr10	42907900	42908900	-0.4868635063054656
chr10	42908000	42909000	-0.5292797657546918
chr10	42908100	42909100	-0.5426561448797212
chr10	42908200	42909200	-0.5499345360211451
chr10	42908300	42909300	-0.15552652097852382
chr10	42908400	42909400	-0.20434019054123154
chr10	42908500	42909500	-0.2943392684882651
chr10	42908600	42909600	0.5647839467221534
chr10	42908700	42909700	1.4332613248540365
chr10	42908900	42909900	0.4315802597054772
chr10	42909000	42910000	0.48778584523109525
chr10	42909100	42910100	0.2720840196270213
chr10	42909200	42910200	0.14011345051766627
chr10	42909300	42910300	0.08026273062871778
chr10	42909400	42910400	0.32470986975686594
chr10	42909500	42910500	-0.16205042463145164
chr10	42909600	42910600	-0.21853578463249745
chr10	42909700	42910700	-0.3372630118559775
chr10	42909800	42910800	-0.17241760011050292
chr10	42909900	42910900	-0.2521811180850721
chr10	42910000	42911000	-0.28366108010337443
chr10	42910100	42911100	-0.11197217866854543
chr10	42910200	42911200	0.03291113886966993
chr10	42910700	42911700	0.15530748440882014
chr10	42910800	42911800	0.14423418617288036
chr10	42910900	42911900	0.26346665582901496
chr10	42911000	42912000	0.28695523149886176
chr10	42911100	42912100	0.2742616577964733
chr10	42911200	42912200	0.16632626773434125
chr10	42911300	42912300	0.20149240820670164
chr10	42911400	42912400	0.4716970834679307
chr10	42913500	42914500	-2.0125966858074853
chr10	42913600	42914600	-2.271216628831854
chr10	42913700	42914700	-0.8916748485042055
chr10	42913800	42914800	-1.4027104638326915
chr10	42913900	42914900	-1.7375740236294688
chr10	42914000	42915000	-1.51673535882234
chr10	42914100	42915100	-0.9808256475712572
chr10	42914200	42915200	-1.2554399649361458
chr10	42914300	42915300	-0.8944001127055414
chr10	42914400	42915400	-1.367934942511594
chr10	42914500	42915500	-1.0242761029334366
chr10	42914600	42915600	-1.0879261418542368
chr10	42914700	42915700	-1.5590254097573604
chr10	42914800	42915800	-0.8334960066972502
chr10	42914900	42915900	-0.3027207775596994
chr10	42915000	42916000	-0.264384158287774
chr10	42915100	42916100	-0.8192403040887691
chr10	42915200	42916200	-0.6590571247879319
chr10	42915300	42916300	-1.0362953945963205
chr10	42915400	42916400	-0.5769435250398981
chr10	42915500	42916500	-0.7021745736367581
chr10	42915600	42916600	-0.3204023296145302
chr10	42915700	42916700	-0.987412895321098
chr10	42915800	42916800	-1.2995584936485831
chr10	42915900	42916900	-1.631479748668179
chr10	42916000	42917000	-2.106654043221645
chr10	42916100	42917100	-2.1553782583828447
chr10	42916200	42917200	-2.9821537911633844
chr10	42916300	42917300	-2.683232767859584
chr10	42916400	42917400	-2.7675931644970824
chr10	42916500	42917500	-2.846131082293955
chr10	42916600	42917600	-3.0991632300157548
chr10	42916700	42917700	-2.4950010338398605
chr10	42916800	42917800	-2.3786733848730743
chr10	42916900	42917900	-2.142734305541499
chr10	42917000	42918000	-1.1627174120292008
chr10	42917100	42918100	0.40764800298287374
chr10	42917200	42918200	1.3503743391125922
chr10	42917300	42918300	1.7294830920227715
chr10	42917400	42918400	1.7568481323241236
chr10	42917500	42918500	1.2529168284658063
chr10	42917600	42918600	1.5175229276520947
chr10	42917700	42918700	1.4032209886538185
chr10	42917800	42918800	0.9739454218112896
chr10	42917900	42918900	1.3153160609561922
chr10	42918000	42919000	1.0657506066577886
chr10	42919100	42920100	-1.1363631102049143
chr10	42919200	42920200	-0.4454076402045009
chr10	42919300	42920300	-0.3442164123222873
chr10	42919400	42920400	-0.236828165616945
chr10	42919500	42920500	-0.6908931259912479
chr10	42919600	42920600	-0.8178094113936623
chr10	42919700	42920700	-0.6731613706431909
chr10	42919800	42920800	-0.4783291941248831
chr10	42919900	42920900	-0.6097540259752474
chr10	42920000	42921000	-0.37343869243626365
chr10	42920100	42921100	-0.2090923475969444
chr10	42920200	42921200	-0.0848558758225791
chr10	42920300	42921300	-0.21144406483546765
chr10	42920400	42921400	-0.4307127760460243
chr10	42921200	42922200	1.3268691623854312
chr10	42921300	42922300	1.326610774689625
chr10	42921400	42922400	1.2927384314016144
chr10	42921500	42922500	1.0265850883082572
chr10	42921600	42922600	0.5060409056078302
chr10	42921700	42922700	0.7814771231326797
chr10	42921800	42922800	0.3525980124686478
chr10	42921900	42922900	0.06224074834151992
chr10	42922000	42923000	0.39583569802687024
chr10	42922100	42923100	0.12022468534148445
chr10	42922200	42923200	-0.9953097208815505
chr10	42922300	42923300	-0.8997762162696316
chr10	42922400	42923400	-0.8640700076299924
chr10	42922500	42923500	-0.9969684674708946
chr10	42923700	42924700	0.21568707050048772
chr10	42923800	42924800	0.17996613628101646
chr10	42923900	42924900	-0.1820732280032287
chr10	42924000	42925000	-0.18741016848433206
chr10	42924100	42925100	-0.5084549479986862
chr10	42924200	42925200	-0.7931336892660256
chr10	42924300	42925300	-0.167041690618413
chr10	42924400	42925400	-0.3115837311465041
chr10	42924500	42925500	-0.9849873310410978
chr10	42924600	42925600	-0.7882230194179781
chr10	42924700	42925700	-0.9718816622726516
chr10	42924800	42925800	-0.8877763264428914
chr10	42924900	42925900	-0.2893641147117728
chr10	42925000	42926000	-0.01931182104734491
chr10	42925100	42926100	0.04840635159499648
chr10	42925200	42926200	0.5258664950456735
chr10	42925300	42926300	-0.1379697739553295
chr10	42925400	42926400	0.2280472865321476
chr10	42925500	42926500	1.1019274750449417
chr10	42925600	42926600	0.3876907710199667
chr10	42925700	42926700	0.94361564646527
chr10	42925800	42926800	1.1141884179982275
chr10	42925900	42926900	1.1790231790148349
chr10	42926000	42927000	1.0283592244863
chr10	42926100	42927100	0.8111765433073801
chr10	42926200	42927200	0.3273295848822872
chr10	42926300	42927300	0.7451202176768235
chr10	42926400	42927400	1.1022532264989928
chr10	42926500	42927500	0.8203018952671061
chr10	42926600	42927600	1.3406412262060825
chr10	42926700	42927700	1.3044874242880746
chr10	42926800	42927800	1.3657646311813494
chr10	42926900	42927900	0.7501272078221709
chr10	42927000	42928000	0.7257743996707167
chr10	42927100	42928100	1.041205987026024
chr10	42927200	42928200	0.6820757500853071
chr10	42927300	42928300	0.9943407555403136
chr10	42927400	42928400	0.6903872118862701
chr10	42927500	42928500	0.8451618451776747
chr10	42927600	42928600	0.19436936451160808
chr10	42927700	42928700	-0.6789962662136261
chr10	42927800	42928800	-0.891947844440957
chr10	42927900	42928900	-0.6242588914784533
chr10	42928000	42929000	-0.3016270973247596
chr10	42928100	42929100	-0.0075348393655684095
chr10	42928200	42929200	0.4923914393773413
chr10	42928300	42929300	0.1689074500270051
chr10	42928400	42929400	-0.06754480319753148
chr10	42928500	42929500	-0.8404058833406762
chr10	42928600	42929600	-0.8385379673720543
chr10	42928700	42929700	-0.11575882050392752
chr10	42928800	42929800	-0.6061905806225962
chr10	42928900	42929900	-0.5978287687265507
chr10	42929400	42930400	-1.9270807326558408
chr10	42929500	42930500	-1.11480973372406
chr10	42929600	42930600	-0.6541602267397278
chr10	42929700	42930700	-0.7779342131715288
chr10	42929800	42930800	0.21181321494495486
chr10	42929900	42930900	0.4101205030573318
chr10	42930000	42931000	0.5503809442819874
chr10	42930100	42931100	0.8722965706465122
chr10	42930200	42931200	0.8628286879837208
chr10	42930300	42931300	0.6695520412431261
chr10	42930400	42931400	1.429881984549999
chr10	42930500	42931500	2.294004542083289
chr10	42930600	42931600	2.492412740025202
chr10	42930700	42931700	2.8016856034816118
chr10	42930800	42931800	2.490734865987588
chr10	42930900	42931900	2.3435372051689205
chr10	42931000	42932000	2.4662864567942164
chr10	42931100	42932100	2.43355384863017
chr10	42931200	42932200	2.488465000611483
chr10	42934000	42935000	0.6421621685339772
chr10	42934100	42935100	1.0480543520364485
chr10	42934200	42935200	0.6581798832870426
chr10	42934300	42935300	1.0091928462885775
chr10	42934400	42935400	0.8095048888722948
chr10	42934500	42935500	0.8849812262225286
chr10	42934600	42935600	0.5354307074336903
chr10	42934700	42935700	1.2888240223149987
chr10	42934800	42935800	1.5939635338914642
chr10	42934900	42935900	1.3664028740409833
chr10	42935000	42936000	1.4496990997431196
chr10	42935100	42936100	0.9469815514672808
chr10	42935200	42936200	1.3021658049288267
chr10	42935300	42936300	0.8902052618611755
chr10	42935400	42936400	0.9215198539221108
chr10	42935500	42936500	0.6301573880545477
chr10	42935600	42936600	0.9122268726156024
chr10	42935700	42936700	0.21296877379598972
chr10	42935800	42936800	0.39203786283871395
chr10	42935900	42936900	0.7026688246269885
chr10	42936000	42937000	0.5411964418328743
chr10	42936100	42937100	1.1267429536783349
chr10	42936200	42937200	1.4372908625584366
chr10	42936300	42937300	1.752648457722542
chr10	42936400	42937400	2.247373386020524
chr10	42936500	42937500	2.3064840392599155
chr10	42936600	42937600	2.302050536405228
chr10	42936700	42937700	2.3032130133624507
chr10	42936800	42937800	1.8500249633559207
chr10	42936900	42937900	1.8618152270106918
chr10	42937000	42938000	2.1005584134028625
chr10	42940000	42941000	0.8396761469654865
chr10	42940100	42941100	1.2740768486167728
chr10	42940200	42941200	1.2941413524203709
chr10	42940300	42941300	1.4292900308512206
chr10	42940400	42941400	1.32374811317344
chr10	42940500	42941500	1.7208674601344316
chr10	42940600	42941600	2.0053890552751388
chr10	42940700	42941700	1.8133079586203529
chr10	42940800	42941800	1.2126722794804008
chr10	42940900	42941900	0.5647780782119889
chr10	42941000	42942000	0.8735086444751105
chr10	42941100	42942100	0.5565342577672939
chr10	42941200	42942200	0.5055624437182114
chr10	42942400	42943400	1.0858096569196998
chr10	42942500	42943500	1.3852070987208671
chr10	42942600	42943600	1.7425835859541683
chr10	42942700	42943700	1.6500560505915915
chr10	42942800	42943800	1.4156303534001935
chr10	42942900	42943900	1.3271898182315691
chr10	42943000	42944000	1.3126129693888937
chr10	42943100	42944100	1.5377740594807063
chr10	42943200	42944200	1.6878964561621117
chr10	42943300	42944300	1.6660157505143454
chr10	42943400	42944400	1.166875202305764
chr10	42943500	42944500	0.8963655780567679
chr10	42943600	42944600	0.4133148154526389
chr10	42943700	42944700	0.5359916150412688
chr10	42943800	42944800	0.5716487919036259
chr10	42943900	42944900	0.9526064951554278
chr10	42944000	42945000	0.5024781793896274
chr10	42944100	42945100	-0.16654647772055522
chr10	42945500	42946500	-0.3495637480313445
chr10	42945600	42946600	-0.9173032040410248
chr10	42945700	42946700	-1.0092836708343031
chr10	42945800	42946800	-1.31119799310399
chr10	42945900	42946900	-1.1963470174231041
chr10	42946000	42947000	-1.0344869881949617
chr10	42946100	42947100	-1.6537032687550224
chr10	42946200	42947200	-1.686343062709069
chr10	42946300	42947300	-1.343199465590834
chr10	42946400	42947400	-1.313698404302781
chr10	42946500	42947500	-0.1816503299904872
chr10	42946600	42947600	0.6558212088396784
chr10	42946700	42947700	0.7939285757652406
chr10	42946800	42947800	0.5183996209968856
chr10	42946900	42947900	0.44157347453478396
chr10	42948800	42949800	0.5407712763512753
chr10	42948900	42949900	0.9816363969551122
chr10	42949000	42950000	1.2167161024814475
chr10	42949100	42950100	1.5053543284874331
chr10	42949200	42950200	1.529243393608624
chr10	42949300	42950300	1.6662872577578272
chr10	42949400	42950400	1.7819399965402103
chr10	42949500	42950500	2.062528346675282
chr10	42949600	42950600	3.169407792446698
chr10	42949700	42950700	2.890381995621312
chr10	42949800	42950800	2.2177795300269545
chr10	42949900	42950900	1.6293948226976518
chr10	42950000	42951000	1.5866756217589815
chr10	42950100	42951100	0.9981998401417448
chr10	42950200	42951200	0.9195162129235837
chr10	42950300	42951300	1.0501013649392836
chr10	42950400	42951400	1.3358165516601703
chr10	42950500	42951500	1.7320093113039041
chr10	42950600	42951600	1.4441702561421994
chr10	42950700	42951700	1.6709207188229611
chr10	42950800	42951800	2.189413471070929
chr10	42950900	42951900	2.5971549992898444
chr10	42951000	42952000	2.2942216983653796
chr10	42951100	42952100	2.6170873738995573
chr10	42952800	42953800	1.349095453035306
chr10	42952900	42953900	1.3603581662207067
chr10	42953000	42954000	2.0479323661479545
chr10	42953100	42954100	1.680620136982737
chr10	42953200	42954200	1.3759553516147789
chr10	42953300	42954300	1.6199986016272614
chr10	42953400	42954400	1.2323461780854603
chr10	42953500	42954500	1.4857997428147909
chr10	42953600	42954600	0.8552296353587568
chr10	42953700	42954700	1.4294757010944068
chr10	42953800	42954800	1.043593936444044
chr10	42953900	42954900	1.138615039517364
chr10	42954000	42955000	1.014508304746927
chr10	42954100	42955100	1.5381566191859637
chr10	42954200	42955200	1.6555229473736353
chr10	42954300	42955300	1.4409478215300289
chr10	42954400	42955400	1.2439457449151072
chr10	42954500	42955500	0.7382694178533821
chr10	42954600	42955600	0.9488763538861976
chr10	42954700	42955700	0.9667106425744568
chr10	42954800	42955800	1.0059605355148622
chr10	42954900	42955900	1.2483951421983799
chr10	42957200	42958200	1.1604222975505232
chr10	42957300	42958300	0.4251235148836234
chr10	42957400	42958400	0.5972093196267021
chr10	42957500	42958500	0.19041675116563075
chr10	42957600	42958600	0.5270682170198471
chr10	42957700	42958700	0.41902503652350304
chr10	42957800	42958800	0.5375109125326183
chr10	42957900	42958900	0.05925331669301481
chr10	42958000	42959000	-0.13976926417597893
chr10	42958100	42959100	0.012400531765841744
chr10	42958200	42959200	0.03580255822336542
chr10	42958300	42959300	0.1390796429834901
chr10	42958400	42959400	-0.04989773627757524
chr10	42958500	42959500	0.9420920731842378
chr10	42958600	42959600	0.8298374093235095
chr10	42958700	42959700	1.4104893436591943
chr10	42958800	42959800	1.2104781327884315
chr10	42958900	42959900	0.9034786697637064
chr10	42959000	42960000	0.9466838170550992
chr10	42959100	42960100	0.6521430341914238
chr10	42959200	42960200	0.6295362904077145
chr10	42959300	42960300	1.1228040149230132
chr10	42962500	42963500	1.6849741679956167
chr10	42962600	42963600	1.963976672429785
chr10	42962700	42963700	1.6260702560696283
chr10	42962800	42963800	1.2915433477570328
chr10	42962900	42963900	1.0684454030498538
chr10	42963000	42964000	0.9099727665929267
chr10	42963100	42964100	0.7510876707292393
chr10	42963200	42964200	0.29524587296914
chr10	42963300	42964300	0.21203281271387195
chr10	42967800	42968800	0.2270587838532849
chr10	42967900	42968900	0.34883502603103583
chr10	42968000	42969000	0.3338218946710964
chr10	42968100	42969100	0.2693511706997503
chr10	42968200	42969200	-0.7929585175420728
chr10	42968300	42969300	-1.6558214020579458
chr10	42968400	42969400	-2.446412438040664
chr10	42968500	42969500	-2.3749392206210294
chr10	42968600	42969600	-3.0163998099504323
chr10	42968700	42969700	-2.907319731596504
chr10	42968800	42969800	-3.023393647515415
chr10	42968900	42969900	-2.8646026984251027
chr10	42969000	42970000	-1.9911781480162003
chr10	42969100	42970100	-1.0905171220707603
chr10	42969200	42970200	-0.6395246043754269
chr10	42969300	42970300	0.1493997099272758
chr10	42972300	42973300	1.0990009949203865
chr10	42972400	42973400	0.6339803174652628
chr10	42972500	42973500	0.7563355391053193
chr10	42972600	42973600	1.1677695166131996
chr10	42972700	42973700	0.2774422465518156
chr10	42972800	42973800	0.2852861061810142
chr10	42972900	42973900	0.023441298244259084
chr10	42973000	42974000	0.30150056846076706
chr10	42973100	42974100	0.2030007105319958
chr10	42973200	42974200	0.1376473676163944
chr10	42973300	42974300	0.4180750537741845
chr10	42973400	42974400	0.5389369398232688
chr10	42973500	42974500	0.34668286471094584
chr10	42973600	42974600	-0.5832970212009442
chr10	42973700	42974700	0.05357572113429348
chr10	42973800	42974800	0.494615581285957
chr10	42973900	42974900	0.8778356024993986
chr10	42974000	42975000	0.47613007237830635
chr10	42974100	42975100	0.09752755138874578
chr10	42974200	42975200	0.3343572712931295
chr10	42974300	42975300	-0.059163681694994585
chr10	42974400	42975400	0.4091769506091265
chr10	42974500	42975500	0.7736596880198396
chr10	42974600	42975600	1.902379655838436
chr10	42974700	42975700	1.2033040093476846
chr10	42974800	42975800	1.438733158818037
chr10	42974900	42975900	1.6641888654120331
chr10	42975000	42976000	1.880233633936768
chr10	42975100	42976100	2.2052268623503224
chr10	42975200	42976200	1.7038223740398748
chr10	42975300	42976300	1.1623759241819132
chr10	42975400	42976400	1.1112218987666822
chr10	42975500	42976500	0.4661539356813639
chr10	42975600	42976600	0.08579182901741789
chr10	42975700	42976700	1.248172274532311
chr10	42975800	42976800	0.7451677981002329
chr10	42975900	42976900	-0.022577348112389296
chr10	42976000	42977000	-0.04036630322120598
chr10	42976100	42977100	-0.26708250593376603
chr10	42976200	42977200	-0.03693462635218482
chr10	42976300	42977300	0.7132182735548088
chr10	42976400	42977400	0.15538984449018758
chr10	42976500	42977500	0.1689983894721286
chr10	42976600	42977600	-0.19773462865805272
chr10	42976700	42977700	-1.018684682881327
chr10	42976800	42977800	-1.2886760991714747
chr10	42977900	42978900	1.5054724855101371
chr10	42978000	42979000	1.5838366799959485
chr10	42978100	42979100	1.471922295935848
chr10	42978200	42979200	0.8827016578365365
chr10	42978300	42979300	-0.3742562368307925
chr10	42978400	42979400	0.5420043666070788
chr10	42978500	42979500	0.7091206081994404
chr10	42978600	42979600	0.0926004957546243
chr10	42978700	42979700	0.1977060823630978
chr10	42978800	42979800	0.5186116094611646
chr10	42978900	42979900	0.7187882531272041
chr10	42979000	42980000	0.7595011144376559
chr10	42979100	42980100	1.1051278167384155
chr10	42979200	42980200	1.3634570250276934
chr10	42979300	42980300	1.8766062499499487
chr10	42979400	42980400	1.9370195384331563
chr10	42979500	42980500	2.0031078140513743
chr10	42979600	42980600	2.0647931509144115
chr10	42979700	42980700	1.728374521475651
chr10	42981400	42982400	0.9038383726795745
chr10	42981500	42982500	0.6903804116441441
chr10	42981600	42982600	0.5079596056394491
chr10	42981700	42982700	0.35769159828462643
chr10	42981800	42982800	-0.05433594182677076
chr10	42981900	42982900	0.3183125623797464
chr10	42982000	42983000	0.5579734906000444
chr10	42982100	42983100	0.555734352259579
chr10	42982200	42983200	0.9965758822346992
chr10	42982300	42983300	0.9698099195026708
chr10	42982400	42983400	0.9996835692642267
chr10	42982500	42983500	1.0395309613383987
chr10	42982600	42983600	1.5343887124814943
chr10	42982700	42983700	1.6351366140537518
chr10	42982800	42983800	2.350939255107188
chr10	42982900	42983900	1.4936690403814137
chr10	42983000	42984000	1.573062753452925
chr10	42983100	42984100	1.7494142668064718
chr10	42983200	42984200	1.4844778022416236
chr10	42983300	42984300	0.6621045825777603
chr10	42983400	42984400	0.4127688623633672
chr10	42983500	42984500	0.256108486992496
chr10	42983600	42984600	-0.21943870811946886
chr10	42983700	42984700	-0.27566327229182364
chr10	42983800	42984800	-0.7607829775086631
chr10	42983900	42984900	-0.011029574363487112
chr10	42990900	42991900	1.7743373260954352
chr10	42991000	42992000	1.2717483963829956
chr10	42991100	42992100	2.3186698639130925
chr10	42991200	42992200	2.324851303197086
chr10	42991300	42992300	2.7664072231249017
chr10	42991400	42992400	2.788476821213811
chr10	42991500	42992500	3.4031801931690118
chr10	42991600	42992600	2.757599298525954
chr10	42991700	42992700	2.299289225057176
chr10	42991800	42992800	2.1040475690496425
chr10	42991900	42992900	2.1535441371067097
chr10	42992000	42993000	2.8753147103989325
chr10	42992100	42993100	2.376710482151236
chr10	42992200	42993200	2.464805136753031
chr10	42992300	42993300	2.391576250220849
chr10	42992400	42993400	1.9930459962730656
chr10	42992500	42993500	1.5411484505147606
chr10	42992600	42993600	2.213032779154501
chr10	42992700	42993700	1.5703558911696758
chr10	42992800	42993800	0.7997201331442655
chr10	42992900	42993900	0.951472117063246
chr10	42993000	42994000	0.4323834231779774
chr10	42993100	42994100	-0.3269427862036908
chr10	42993200	42994200	-0.1863019621500141
chr10	42993300	42994300	-0.8446438570087009
chr10	42993400	42994400	-0.7500402697990096
chr10	42993500	42994500	-0.3953251124974939
chr10	42993600	42994600	-1.6716923652674376
chr10	42993700	42994700	-1.1263416808505848
chr10	42993800	42994800	-0.5117104905721975
chr10	42993900	42994900	-0.6292713706632017
chr10	42994000	42995000	-0.6401308001180601
chr10	42994100	42995100	-0.082717666502237
chr10	42994200	42995200	-0.7326738041717336
chr10	42995500	42996500	0.4922320181616401
chr10	42995600	42996600	1.28759497049278
chr10	42995700	42996700	1.7281108819991926
chr10	42995800	42996800	1.1041659441397869
chr10	42995900	42996900	0.8041994544791244
chr10	42996000	42997000	0.5134524490505836
chr10	42996100	42997100	0.7986817948228462
chr10	42996200	42997200	0.9390416134422376
chr10	42996300	42997300	0.9659975818046536
chr10	42996400	42997400	1.0858399442266418
chr10	42996500	42997500	1.1337713591714949
chr10	42996600	42997600	0.9379003421405708
chr10	42996700	42997700	1.1232950395631467
chr10	42996800	42997800	1.4236873439549125
chr10	42996900	42997900	1.96155864083048
chr10	42997000	42998000	1.960271330752589
chr10	42997100	42998100	1.8785394779945428
chr10	42997200	42998200	1.6548800308894338
chr10	42997300	42998300	1.6233816074273382
chr10	42997400	42998400	1.7883203685753084
chr10	42997500	42998500	2.12199072241375
chr10	42997600	42998600	1.3430226904603169
chr10	42997700	42998700	0.8622895091378351
chr10	42997800	42998800	0.3207688468066282
chr10	42997900	42998900	0.2608001174779925
chr10	42998000	42999000	0.9407306698413921
chr10	42998100	42999100	0.6404595705250151
chr10	42998200	42999200	0.6426503433352257
chr10	42998300	42999300	0.6234388947865299
chr10	42998400	42999400	0.5527646502462982
chr10	42998500	42999500	0.2019793121678843
chr10	42998600	42999600	0.9565833958069596
chr10	42998700	42999700	0.6854442043226572
chr10	42998800	42999800	1.3222977265025926
chr10	42998900	42999900	1.3816667842626562
chr10	42999000	43000000	1.0389454528982258
chr10	42999100	43000100	1.3413917497665466
chr10	42999200	43000200	1.1071300009437326
chr10	42999300	43000300	1.116619928698933
chr10	43001300	43002300	-0.8583167065209739
chr10	43001400	43002400	-1.1403476878131666
chr10	43001500	43002500	-1.1372780242060732
chr10	43001600	43002600	-0.8463162643503516
chr10	43001700	43002700	-1.3103306342603973
chr10	43001800	43002800	-0.5713955237623107
chr10	43001900	43002900	-0.7569569731784649
chr10	43002000	43003000	-0.6560563358880852
chr10	43002100	43003100	-0.09598401807618616
chr10	43002200	43003200	-0.08123607961677808
chr10	43002300	43003300	-0.5744615300731593
chr10	43002400	43003400	-0.025299275402269096
chr10	43002500	43003500	-0.3891975358216832
chr10	43002600	43003600	-0.3337093215942656
chr10	43002700	43003700	-0.5329785712093189
chr10	43002800	43003800	-0.8990947844940564
chr10	43002900	43003900	-0.7057684114588744
chr10	43003000	43004000	-0.5385386731315446
chr10	43003100	43004100	-0.5100892310590748
chr10	43003200	43004200	0.06391692752582827
chr10	43003300	43004300	-0.25645513990827035
chr10	43003400	43004400	-0.8757039460289712
chr10	43003500	43004500	-0.4539021599132097
chr10	43003600	43004600	-0.4472452680896129
chr10	43003700	43004700	-0.15183003295485298
chr10	43003800	43004800	-0.8642085958428186
chr10	43003900	43004900	-0.7689346778000379
chr10	43004000	43005000	-1.3374516978042865
chr10	43004100	43005100	-1.2027158531551798
chr10	43004200	43005200	-1.1632066515328392
chr10	43004300	43005300	-0.5213383513304662
chr10	43004400	43005400	-0.6654511025046993
chr10	43004500	43005500	-0.7291090476349787
chr10	43004600	43005600	-1.0381237415277471
chr10	43004700	43005700	-0.7769574123860238
chr10	43004800	43005800	-0.26124514933299825
chr10	43004900	43005900	-0.24187501315320664
chr10	43005000	43006000	0.2245605052119364
chr10	43006600	43007600	-0.3164601932600972
chr10	43006700	43007700	0.190495514187596
chr10	43006800	43007800	0.668573028603754
chr10	43006900	43007900	1.0469658158785935
chr10	43007000	43008000	1.101332439047161
chr10	43007100	43008100	1.387988678608314
chr10	43007200	43008200	1.6489763354986529
chr10	43007300	43008300	1.9158610323630079
chr10	43007400	43008400	3.105648748031272
chr10	43007500	43008500	2.3114651457709696
chr10	43007600	43008600	2.2053497560781135
chr10	43007700	43008700	2.024990442691292
chr10	43007800	43008800	1.6558102802926131
chr10	43009300	43010300	-0.4302235920720983
chr10	43009400	43010400	-1.0070389525360322
chr10	43009500	43010500	-0.6210238733088149
chr10	43009600	43010600	-0.5104856379439071
chr10	43009700	43010700	-0.3911162135697812
chr10	43009800	43010800	-0.5679316511657754
chr10	43009900	43010900	-0.8399118746258996
chr10	43010000	43011000	-0.6016942176741866
chr10	43010100	43011100	-1.0504418238467976
chr10	43010200	43011200	-0.3240070360591056
chr10	43010300	43011300	-0.032377387503583835
chr10	43010400	43011400	0.4806586160971493
chr10	43010500	43011500	0.4613637886355722
chr10	43010600	43011600	0.062200285758599226
chr10	43010700	43011700	-0.2689227364496442
chr10	43010800	43011800	-0.2514434079174157
chr10	43010900	43011900	-0.9109004657134084
chr10	43011000	43012000	-0.7895338576063943
chr10	43011100	43012100	0.04272977360233781
chr10	43011200	43012200	0.4048743542706459
chr10	43011300	43012300	0.8338812853437808
chr10	43011400	43012400	0.558160862774489
chr10	43011500	43012500	0.7124742622010367
chr10	43011600	43012600	0.6269544182056933
chr10	43011700	43012700	0.8782431511660952
chr10	43011800	43012800	1.4483319255644245
chr10	43011900	43012900	1.7393675418626953
chr10	43012000	43013000	1.7043084489591949
chr10	43012100	43013100	1.1224067302854377
chr10	43012200	43013200	0.3394693962070243
chr10	43012300	43013300	0.22003196654991394
chr10	43012400	43013400	0.30018434363384583
chr10	43012500	43013500	-0.37715499360970217
chr10	43012600	43013600	-0.1681550240616051
chr10	43012700	43013700	-0.31628507696658914
chr10	43012800	43013800	-0.7307595623795184
chr10	43012900	43013900	-0.25374106787442896
chr10	43013000	43014000	0.3550803635170171
chr10	43013100	43014100	0.10041052255504876
chr10	43013200	43014200	0.3147408608837053
chr10	43013300	43014300	-0.21873332368857928
chr10	43013400	43014400	0.1255816424031498
chr10	43013500	43014500	0.5580629589064988
chr10	43013600	43014600	0.8975274486368832
chr10	43013700	43014700	1.0739093072552717
chr10	43013800	43014800	1.2844616766222652
chr10	43015300	43016300	-0.8418283139573707
chr10	43015400	43016400	-0.7698690677953459
chr10	43015500	43016500	-0.5947208043988252
chr10	43015600	43016600	-0.06483779140820642
chr10	43015700	43016700	-0.3396124849234001
chr10	43015800	43016800	-1.2765641151749278
chr10	43015900	43016900	-0.7835224714198572
chr10	43016000	43017000	-0.9991101743649123
chr10	43016100	43017100	-0.5159770194895482
chr10	43016200	43017200	-0.00030200756167768664
chr10	43016300	43017300	-0.3844127908648407
chr10	43016600	43017600	-1.529861535416866
chr10	43016900	43017900	-1.6828284011124506
chr10	43017000	43018000	-1.2505388738774625
chr10	43017100	43018100	-1.5279507779332415
chr10	43017200	43018200	-1.649716179528504
chr10	43017300	43018300	-2.139744899775025
chr10	43017400	43018400	-1.6039637797559685
chr10	43017500	43018500	-1.7745792581297395
chr10	43017600	43018600	-1.3996812220717865
chr10	43017700	43018700	-0.860499859738095
chr10	43019600	43020600	1.033169817619812
chr10	43019700	43020700	1.579001912100518
chr10	43019800	43020800	1.963015405514304
chr10	43019900	43020900	2.042535095733881
chr10	43020000	43021000	1.7499175261236886
chr10	43020100	43021100	1.3873452914409077
chr10	43020200	43021200	1.0170810063330054
chr10	43020300	43021300	1.018476553956811
chr10	43020400	43021400	0.5765721435137889
chr10	43020500	43021500	0.4390889453893512
chr10	43020600	43021600	0.4829368556909301
chr10	43020700	43021700	0.3941075850042339
chr10	43020800	43021800	-0.3243935618170845
chr10	43020900	43021900	-0.28010711277693195
chr10	43021000	43022000	0.2206714047098573
chr10	43021100	43022100	0.39673787417373896
chr10	43021200	43022200	0.8050200271543393
chr10	43021300	43022300	0.4072974246094291
chr10	43021400	43022400	0.4839129540370633
chr10	43021500	43022500	0.6304565110011222
chr10	43021600	43022600	1.1048566176754957
chr10	43021700	43022700	1.134674600702508
chr10	43021800	43022800	1.0695575421378116
chr10	43021900	43022900	1.2023715860849291
chr10	43022000	43023000	1.238172599054205
chr10	43022100	43023100	1.40237153125314
chr10	43022200	43023200	1.0380974734770696
chr10	43022300	43023300	1.6603543385299442
chr10	43022400	43023400	1.5423664519788038
chr10	43022500	43023500	0.9424865744311004
chr10	43022600	43023600	0.9110349861005216
chr10	43022700	43023700	0.6274499280181748
chr10	43022800	43023800	1.478996853613196
chr10	43022900	43023900	1.029276401421734
chr10	43023000	43024000	0.7161326213315649
chr10	43023100	43024100	1.1859228354369773
chr10	43023200	43024200	1.5718449830504782
chr10	43023300	43024300	1.9659018970862168
chr10	43023400	43024400	1.5245651245263687
chr10	43023500	43024500	2.275181854128088
chr10	43023600	43024600	1.7300083647380704
chr10	43023900	43024900	1.3893601084264378
chr10	43024000	43025000	1.6477430457934146
chr10	43024100	43025100	1.3722192772575343
chr10	43024200	43025200	1.4343772927660412
chr10	43024300	43025300	1.0012909422232232
chr10	43029300	43030300	0.99844756430951
chr10	43029400	43030400	0.7908940487008211
chr10	43029500	43030500	0.7595167638100513
chr10	43029600	43030600	0.6263879315596907
chr10	43029700	43030700	0.5071842854681748
chr10	43030400	43031400	-0.9754476146382448
chr10	43030500	43031500	-1.2413052539074136
chr10	43030600	43031600	-1.4442285106971169
chr10	43031700	43032700	-0.8536940805873755
chr10	43031800	43032800	-1.2011162761627314
chr10	43031900	43032900	-2.107426099483317
chr10	43032000	43033000	-2.51713689681733
chr10	43032100	43033100	-1.85979254042236
chr10	43032200	43033200	-1.7759268491168672
chr10	43032300	43033300	-1.7257199098408602
chr10	43032400	43033400	-1.741785187701432
chr10	43032500	43033500	-0.9367169663792112
chr10	43032600	43033600	-0.7962469219007632
chr10	43032700	43033700	-0.9244550870699052
chr10	43032800	43033800	-0.7747310176128596
chr10	43032900	43033900	0.02028826387714101
chr10	43033000	43034000	0.6968065888560843
chr10	43033100	43034100	0.3215684396399665
chr10	43033200	43034200	0.2992626752927011
chr10	43033300	43034300	0.7426136451084531
chr10	43033400	43034400	1.0453584107054847
chr10	43033500	43034500	0.12984383607121844
chr10	43033600	43034600	-0.05897099992720775
chr10	43033700	43034700	0.5605276620691845
chr10	43033800	43034800	0.4399107461695717
chr10	43033900	43034900	0.03898452525197608
chr10	43034000	43035000	-0.3261724483396063
chr10	43034100	43035100	0.18860437944218786
chr10	43038100	43039100	2.6670430932160407
chr10	43038200	43039200	2.4644580875038287
chr10	43038300	43039300	1.9437926779645551
chr10	43038400	43039400	1.9225088557229613
chr10	43038500	43039500	2.2423070896925283
chr10	43039600	43040600	4.008931466155234
chr10	43041000	43042000	0.90221463939268
chr10	43041100	43042100	0.9896375152214096
chr10	43048900	43049900	0.1101270290916946
chr10	43049000	43050000	0.8509018856543076
chr10	43049100	43050100	0.9980480047994272
chr10	43049200	43050200	1.1573808538638286
chr10	43049300	43050300	0.7784442884498857
chr10	43049400	43050400	1.018794275890878
chr10	43049500	43050500	0.5594753132547989
chr10	43049600	43050600	0.8588618454465936
chr10	43049700	43050700	1.0359196358926597
chr10	43049800	43050800	0.05495633698584591
chr10	43049900	43050900	0.8956773855305624
chr10	43050000	43051000	0.7347255925270045
chr10	43050100	43051100	0.5576982663148247
chr10	43050200	43051200	0.5789903337559976
chr10	43050300	43051300	0.7877414718717015
chr10	43050400	43051400	0.17485290352192107
chr10	43050500	43051500	0.6242612227113805
chr10	43050600	43051600	0.6175207556062758
chr10	43050700	43051700	-0.006251302255778061
chr10	43050800	43051800	0.9991388167495232
chr10	43050900	43051900	0.8363407116283852
chr10	43051000	43052000	0.40804360924978306
chr10	43051100	43052100	0.5158132148963605
chr10	43051200	43052200	0.41150877659171337
chr10	43051300	43052300	0.055320635096931664
chr10	43051400	43052400	0.24413664303947985
chr10	43051500	43052500	0.2617308709038842
chr10	43051600	43052600	0.34678983034638217
chr10	43051700	43052700	0.8810986825633852
chr10	43051800	43052800	0.1913672492264176
chr10	43051900	43052900	-0.028679904974950408
chr10	43052000	43053000	-0.2812989511814609
chr10	43052100	43053100	-0.4286535160914178
chr10	43052200	43053200	-0.5705162059829684
chr10	43052300	43053300	-0.1406783205401616
chr10	43052400	43053400	-0.4254999080897641
chr10	43052500	43053500	0.032707987472474484
chr10	43052600	43053600	-0.4928487510322239
chr10	43052700	43053700	-0.4177016713976935
chr10	43052800	43053800	-0.19008826035631465
chr10	43052900	43053900	-0.08521750043545953
chr10	43053000	43054000	0.059270523137276175
chr10	43053100	43054100	-0.021122075718861474
chr10	43053200	43054200	0.3860258910962924
chr10	43053300	43054300	0.0969310513345846
chr10	43053400	43054400	0.4295362945889431
chr10	43053500	43054500	-0.2052830431393301
chr10	43053600	43054600	0.16377874245789806
chr10	43053700	43054700	-0.14148883737506268
chr10	43056700	43057700	1.3467306935856194
chr10	43056800	43057800	1.6871156224534871
chr10	43056900	43057900	1.4258022163962236
chr10	43057000	43058000	1.0822758462682438
chr10	43057100	43058100	1.8841707900710765
chr10	43057200	43058200	1.7608973197431026
chr10	43057300	43058300	1.5119461904379197
chr10	43057400	43058400	1.854788321919942
chr10	43057500	43058500	1.1785342493809634
chr10	43057600	43058600	0.4459562102726281
chr10	43057700	43058700	0.9004435792146358
chr10	43057800	43058800	1.0022128816059486
chr10	43057900	43058900	1.6035632217896114
chr10	43058000	43059000	1.7283344752531655
chr10	43058100	43059100	1.1848629691765058
chr10	43058200	43059200	1.5641014777001985
chr10	43058300	43059300	1.7715536850024065
chr10	43058400	43059400	1.4503814589067332
chr10	43058500	43059500	2.239405630763029
chr10	43058600	43059600	2.712980191049549
chr10	43058700	43059700	1.9465565537804224
chr10	43058800	43059800	1.7264728766352988
chr10	43058900	43059900	1.047512247767478
chr10	43059700	43060700	2.0279724988330967
chr10	43059800	43060800	2.4762469084664533
chr10	43060900	43061900	1.6265693879324732
chr10	43061000	43062000	1.9451722353418497
chr10	43061100	43062100	2.297961671512652
chr10	43061200	43062200	2.369645140761248
chr10	43061300	43062300	2.7178171595457514
chr10	43061400	43062400	2.9656642393501733
chr10	43061500	43062500	2.897378614761165
chr10	43061600	43062600	3.9323985961055454
chr10	43061700	43062700	4.370163581270102
chr10	43061800	43062800	4.214456625061536
chr10	43061900	43062900	4.18506998779976
chr10	43062000	43063000	4.308127221016153
chr10	43062100	43063100	3.8141040451938752
chr10	43062200	43063200	3.1799673090848937
chr10	43062300	43063300	2.8837535820539024
chr10	43062900	43063900	1.7545773591044591
chr10	43063000	43064000	1.2675634192390004
chr10	43063100	43064100	0.968004524704676
chr10	43063200	43064200	1.0971283781421557
chr10	43063300	43064300	1.8283243994828475
chr10	43063400	43064400	2.4332488633694487
chr10	43063500	43064500	2.7651514622454587
chr10	43063600	43064600	3.016367444816272
chr10	43063700	43064700	2.5897999946235983
chr10	43063800	43064800	2.913120626697037
chr10	43063900	43064900	3.0206485718684477
chr10	43064000	43065000	3.2640082238055452
chr10	43064100	43065100	3.5286578758038027
chr10	43064200	43065200	3.6885635632588496
chr10	43067900	43068900	1.4163603502873272
chr10	43068000	43069000	1.3488388757272243
chr10	43068100	43069100	1.9921086606451404
chr10	43068200	43069200	1.8333933903456257
chr10	43068300	43069300	1.8449208598947504
chr10	43068400	43069400	1.9152864440464403
chr10	43068500	43069500	1.972916048366312
chr10	43068600	43069600	1.787159235947961
chr10	43068700	43069700	1.009002139263998
chr10	43068800	43069800	1.136367564277407
chr10	43068900	43069900	2.22315975187588
chr10	43069000	43070000	2.283213510443852
chr10	43069100	43070100	1.7756777156003618
chr10	43069200	43070200	2.0331587062506182
chr10	43069300	43070300	2.389580569473227
chr10	43069400	43070400	2.6526004333672155
chr10	43069500	43070500	2.5879271490813904
chr10	43069600	43070600	2.7259748617155912
chr10	43069700	43070700	2.8475833482013675
chr10	43069800	43070800	2.64935860401468
chr10	43069900	43070900	2.2921810826645705
chr10	43070000	43071000	2.4570894624288213
chr10	43071000	43072000	1.4436110335545962
chr10	43071100	43072100	1.5667171977258691
chr10	43071200	43072200	1.127079320069906
chr10	43071300	43072300	0.7606712928434907
chr10	43071400	43072400	1.3298652847593548
chr10	43071500	43072500	1.3223348743212726
chr10	43071600	43072600	1.596622805128048
chr10	43071700	43072700	1.2850113245699362
chr10	43071800	43072800	1.3928313326236357
chr10	43071900	43072900	1.0403075024636257
chr10	43072000	43073000	0.42110077172554694
chr10	43087600	43088600	3.4744587655801418
chr10	43087700	43088700	3.4240957900718345
chr10	43087800	43088800	3.3854958125646366
chr10	43087900	43088900	3.4868302633467967
chr10	43088000	43089000	3.5629690624269528
chr10	43088100	43089100	3.4058638196670192
chr10	43088200	43089200	3.3481289722064864
chr10	43090200	43091200	1.8600709101989603
chr10	43090300	43091300	2.0868774874243106
chr10	43090400	43091400	2.044176386808191
chr10	43090500	43091500	1.9027274308120528
chr10	43090600	43091600	1.572494549199665
chr10	43091900	43092900	0.9497447730541968
chr10	43092000	43093000	1.0516464570287867
chr10	43092500	43093500	0.6006401093573822
chr10	43092600	43093600	1.0235512209786504
chr10	43092700	43093700	0.8396837642167628
chr10	43092800	43093800	0.7412109119677669
chr10	43092900	43093900	0.8428663248347584
chr10	43093000	43094000	1.039155668368369
chr10	43093100	43094100	1.3344345590305224
chr10	43093200	43094200	2.036856647894773
chr10	43093300	43094300	2.426833482946911
chr10	43093400	43094400	2.648587544145783
chr10	43093500	43094500	2.8417069266599277
chr10	43093600	43094600	2.6377197247364066
chr10	43093700	43094700	2.6948619425220315
chr10	43093800	43094800	2.807244243899793
chr10	43093900	43094900	2.3616571289720345
chr10	43094000	43095000	2.2596727320654786
chr10	43094100	43095100	2.351340139299176
chr10	43094200	43095200	2.3846347109546784
chr10	43094300	43095300	2.3748414037013243
chr10	43094400	43095400	2.057748298391677
chr10	43094500	43095500	1.8497422124064296
chr10	43094600	43095600	1.9659117326379456
chr10	43094700	43095700	1.8691510143692711
chr10	43094800	43095800	1.8005137968377518
chr10	43094900	43095900	1.9758520933472616
chr10	43095000	43096000	1.9789560815763974
chr10	43095100	43096100	1.897386945768158
chr10	43095200	43096200	1.960577846644315
chr10	43095300	43096300	1.9850021492058068
chr10	43095400	43096400	2.6935561757907505
chr10	43095500	43096500	2.9254638561164046
chr10	43095600	43096600	3.215517169673897
chr10	43095700	43096700	3.3487900156876327
chr10	43095800	43096800	3.465563574011548
chr10	43095900	43096900	3.5981886281857096
chr10	43096000	43097000	3.546076250790761
chr10	43096100	43097100	3.4452150425723667
chr10	43096200	43097200	2.9932596365038258
chr10	43096300	43097300	2.3303080649087087
chr10	43097200	43098200	2.3111311174759095
chr10	43097300	43098300	2.170991569319113
chr10	43097400	43098400	2.081431356429829
chr10	43098500	43099500	3.8396744045606073
chr10	43098600	43099600	3.8397503069358447
chr10	43098700	43099700	3.748605017436392
chr10	43098800	43099800	3.5130465656016447
chr10	43098900	43099900	2.8248788662912854
chr10	43099000	43100000	2.407461850162008
chr10	43099100	43100100	2.2989629861666727
chr10	43100800	43101800	1.4917201533033853
chr10	43102600	43103600	1.5966591639170786
chr10	43102700	43103700	1.3205849802588976
chr10	43102800	43103800	1.2754687323649088
chr10	43102900	43103900	1.3635218285115405
chr10	43103000	43104000	1.3020950083580751
chr10	43103100	43104100	1.5736964796533626
chr10	43103200	43104200	1.5596779573432826
chr10	43105700	43106700	4.856024750823497
chr10	43105800	43106800	5.282667633382351
chr10	43105900	43106900	4.878057056296852
chr10	43106000	43107000	5.094998023537286
chr10	43106100	43107100	5.250278630659986
chr10	43106200	43107200	5.109265528512388
chr10	43106300	43107300	5.005164321333997
chr10	43106400	43107400	3.8406651650374513
chr10	43106500	43107500	3.111355359788424
chr10	43106600	43107600	2.119357558768671
chr10	43106700	43107700	1.5797883698904085
chr10	43106800	43107800	1.0912296459814301
chr10	43106900	43107900	1.1419016508169328
chr10	43107000	43108000	0.9899112967017439
chr10	43107100	43108100	1.2337540332586512
chr10	43107200	43108200	1.4913605715119187
chr10	43107300	43108300	1.5969757532491948
chr10	43107700	43108700	0.8535395143107675
chr10	43107800	43108800	0.8480561834282702
chr10	43107900	43108900	0.8837412036847961
chr10	43108000	43109000	0.7183844222517953
chr10	43108100	43109100	0.3219841393575444
chr10	43108200	43109200	0.5445124710422985
chr10	43109800	43110800	1.1896282799247204
chr10	43109900	43110900	1.0994224993807495
chr10	43110000	43111000	1.7235036189078725
chr10	43110100	43111100	1.2350793272839118
chr10	43110200	43111200	0.7357554689007682
chr10	43110300	43111300	0.4404450113520591
chr10	43110400	43111400	0.863443577004453
chr10	43110500	43111500	0.9330322373189236
chr10	43110600	43111600	0.6612990236875179
chr10	43110700	43111700	0.389804782068734
chr10	43110800	43111800	-0.13892469789580206
chr10	43110900	43111900	-0.35472022078805643
chr10	43112600	43113600	2.2744295592874875
chr10	43112700	43113700	3.138316756623212
chr10	43112800	43113800	2.885265643294753
chr10	43112900	43113900	3.0354159920394235
chr10	43113000	43114000	2.99101585065677
chr10	43113100	43114100	3.3416639806070663
chr10	43113200	43114200	3.0473207311983765
chr10	43113300	43114300	2.9048066628768083
chr10	43113400	43114400	3.4376214714445297
chr10	43113500	43114500	2.9481970475560177
chr10	43113600	43114600	3.125028407541284
chr10	43113700	43114700	3.2050484778100894
chr10	43113800	43114800	4.311362907226743
chr10	43113900	43114900	4.4572593894185735
chr10	43114000	43115000	4.592488621567669
chr10	43114100	43115100	4.425972347890749
chr10	43114200	43115200	4.379498625581002
chr10	43114300	43115300	4.519355761258028
chr10	43114400	43115400	4.269763786159084
chr10	43114500	43115500	4.583640100125229
chr10	43121000	43122000	0.696549801572519
chr10	43121100	43122100	1.3305246407905351
chr10	43121200	43122200	1.2099588863257689
chr10	43121300	43122300	1.6705054210274308
chr10	43121400	43122400	2.250919585703664
chr10	43121500	43122500	2.1749577718184674
chr10	43121600	43122600	2.3596510109256235
chr10	43121700	43122700	2.370199971190227
chr10	43121800	43122800	2.6385245313689323
chr10	43121900	43122900	2.2915217578775096
chr10	43122000	43123000	1.9340085222484855
chr10	43122100	43123100	1.6687582945952515
chr10	43122200	43123200	1.6422119036927076
chr10	43122300	43123300	1.2036820247678377
chr10	43122400	43123400	0.6050945457531547
chr10	43122500	43123500	0.8323829405803522
chr10	43122600	43123600	0.5767116580287933
chr10	43122700	43123700	0.77157111477743
chr10	43125600	43126600	2.4380962421082883
chr10	43125700	43126700	2.5927508735615907
chr10	43125800	43126800	2.620377311773627
chr10	43125900	43126900	2.473978800564558
chr10	43126000	43127000	2.3266035601132087
chr10	43126100	43127100	2.051971857441756
chr10	43126200	43127200	1.9768555050534395
chr10	43126300	43127300	1.851618177515484
chr10	43126400	43127400	1.5047655881471091
chr10	43126900	43127900	1.5520704059418509
chr10	43127000	43128000	1.5719189897378025
chr10	43127100	43128100	2.117189893791874
chr10	43127200	43128200	2.604340822717138
chr10	43127300	43128300	2.7730023920304925
chr10	43127400	43128400	2.809814623335481
chr10	43127500	43128500	3.405004380183997
chr10	43127600	43128600	3.7208694547560808
chr10	43127700	43128700	3.6223252845110863
chr10	43127800	43128800	3.3032177079127503
chr10	43127900	43128900	3.5563377648123886
chr10	43128000	43129000	3.3621155682113306
chr10	43128100	43129100	3.1363276485911222
chr10	43128200	43129200	2.6452012284839146
chr10	43128300	43129300	2.466346713692811
chr10	43128400	43129400	2.2653354683407225
chr10	43128500	43129500	1.3569138730527168
chr10	43128600	43129600	0.5194116126629778
chr10	43128700	43129700	0.809760520211311
chr10	43128800	43129800	1.1281381339721206
chr10	43128900	43129900	0.9608404347884232
chr10	43129000	43130000	1.0896574200165883
chr10	43129100	43130100	0.7588178224479508
chr10	43129200	43130200	0.7987775298393983
chr10	43129300	43130300	0.4486666019301877
chr10	43129400	43130400	0.3443013212827209
chr10	43131400	43132400	0.5674540616587385
chr10	43131500	43132500	0.7096902567221773
chr10	43131600	43132600	1.0844657964414457
chr10	43131700	43132700	1.2543889743950425
chr10	43131800	43132800	1.1979521076967583
chr10	43131900	43132900	2.1668342152521225
chr10	43132000	43133000	2.36722016178173
chr10	43132100	43133100	2.2347309217040667
chr10	43132200	43133200	1.6966008251222748
chr10	43132300	43133300	1.6639836949721063
chr10	43132400	43133400	1.5706501085173572
chr10	43132500	43133500	1.4565996206898628
chr10	43132600	43133600	1.2167722462785
chr10	43132700	43133700	1.2720663579224842
chr10	43132800	43133800	0.7363217437301883
chr10	43132900	43133900	0.3037252198286893
chr10	43133000	43134000	0.15457552137053365
chr10	43133100	43134100	0.558340460447811
chr10	43133200	43134200	1.089934836815835
chr10	43133300	43134300	1.1707228603201518
chr10	43133400	43134400	1.1535426194203495
chr10	43133500	43134500	1.6865314051385505
chr10	43133600	43134600	1.382089281172587
chr10	43133700	43134700	0.7115921194833019
chr10	43133800	43134800	1.691302454529117
chr10	43133900	43134900	1.3502078722532704
chr10	43134000	43135000	0.5958133446644645
chr10	43134100	43135100	-0.3179625894610626
chr10	43134200	43135200	-0.21888978493027664
chr10	43134300	43135300	-0.15098944639659365
chr10	43134400	43135400	-0.07464591296565655
chr10	43134500	43135500	-0.6187057849214147
chr10	43134600	43135600	-0.7459245274956878
chr10	43134700	43135700	-0.2086213694202671
chr10	43134800	43135800	-0.36768211203221374
chr10	43134900	43135900	0.2020150581802148
chr10	43135000	43136000	0.5492427677843049
chr10	43135100	43136100	0.9297882367254756
chr10	43135200	43136200	0.5056316309668454
chr10	43135300	43136300	0.09329101516119694
chr10	43135400	43136400	0.17763679728665632
chr10	43135500	43136500	0.2865768507476365
chr10	43135600	43136600	0.7506772491318873
chr10	43135700	43136700	0.3815491450968729
chr10	43135800	43136800	0.4214057297842396
chr10	43135900	43136900	0.3859699676281072
chr10	43136000	43137000	0.19915129313784644
chr10	43136100	43137100	0.9099829356783864
chr10	43136200	43137200	0.9201383188666128
chr10	43136300	43137300	0.4895227109927329
chr10	43136400	43137400	0.5022776216221464
chr10	43136500	43137500	-0.00789358143385245
chr10	43136600	43137600	0.159146158231542
chr10	43136700	43137700	0.4698798666998391
chr10	43136800	43137800	-0.10116659974719228
chr10	43136900	43137900	0.2286740461306077
chr10	43137000	43138000	0.6469033046360535
chr10	43137100	43138100	0.4454873542688473
chr10	43137200	43138200	1.1882172623117735
chr10	43137300	43138300	3.0846277954615298
chr10	43137400	43138400	2.4025073593610307
chr10	43137500	43138500	2.435437765983099
chr10	43137600	43138600	1.7164198964588209
chr10	43137700	43138700	2.0323072511859723
chr10	43137800	43138800	2.501773344958831
chr10	43137900	43138900	1.9416317153019569
chr10	43138000	43139000	2.0747944266351936
chr10	43138100	43139100	2.466013630311639
chr10	43138200	43139200	1.8132246737996576
chr10	43138300	43139300	0.4933674203648658
chr10	43138400	43139400	0.9273986900382464
chr10	43138500	43139500	1.431451457468592
chr10	43138600	43139600	1.5254801125741049
chr10	43138700	43139700	1.1908246796150588
chr10	43138800	43139800	0.8302697382812707
chr10	43138900	43139900	1.1072592251618254
chr10	43139000	43140000	1.08724926319575
chr10	43139100	43140100	1.0101364387998015
chr10	43139200	43140200	1.1205022640508255
chr10	43139300	43140300	1.3958630959764218
chr10	43139400	43140400	1.0628477299687789
chr10	43139500	43140500	0.5576849701043762
chr10	43139600	43140600	0.7368641259022507
chr10	43139700	43140700	1.2484836013692884
chr10	43139800	43140800	1.2423492164659748
chr10	43139900	43140900	1.7990985985619636
chr10	43140000	43141000	1.9234371678752897
chr10	43140100	43141100	1.4597514724526688
chr10	43140200	43141200	1.5033423483889303
chr10	43140300	43141300	1.5153680862246024
chr10	43140400	43141400	1.6388821302468677
chr10	43140500	43141500	1.8919121605165048
chr10	43140600	43141600	1.873488516425558
chr10	43141700	43142700	1.0524362012816466
chr10	43141800	43142800	0.6341266607057746
chr10	43141900	43142900	0.9977940066093428
chr10	43142000	43143000	0.5987711517167149
chr10	43142100	43143100	1.048096696692561
chr10	43142200	43143200	0.08330022497028805
chr10	43142300	43143300	-0.20064643622844092
chr10	43142400	43143400	-0.3007728330542375
chr10	43142500	43143500	-0.7111087056762493
chr10	43142600	43143600	-0.009400155478694541
chr10	43142700	43143700	0.20373367283010613
chr10	43142800	43143800	0.5194307654947212
chr10	43142900	43143900	0.6912834392317986
chr10	43143000	43144000	0.7239374161981394
chr10	43143100	43144100	0.5867331961902854
chr10	43143200	43144200	1.6080185439021724
chr10	43143300	43144300	1.8103837622211376
chr10	43143400	43144400	1.9367603272883
chr10	43143500	43144500	1.74525657683863
chr10	43143600	43144600	1.0089534870485293
chr10	43143700	43144700	1.1938630056757151
chr10	43143800	43144800	1.2226538888406182
chr10	43143900	43144900	1.1186712816158708
chr10	43144000	43145000	1.1493897147060168
chr10	43144100	43145100	0.3291707755053291
chr10	43144200	43145200	-0.4168737512966069
chr10	43144300	43145300	0.022236470647543503
chr10	43144400	43145400	-0.18387315832130124
chr10	43145500	43146500	0.3906580353918007
chr10	43145600	43146600	0.6125309878366673
chr10	43145700	43146700	0.19679860228340249
chr10	43145800	43146800	-0.10736125278227468
chr10	43145900	43146900	0.21415177159800208
chr10	43147900	43148900	2.47006303145532
chr10	43148000	43149000	2.444263410080742
chr10	43148100	43149100	2.1247823642779986
chr10	43148200	43149200	2.2402124925526152
chr10	43148300	43149300	2.0003496573173347
chr10	43148400	43149400	2.616570228822462
chr10	43148500	43149500	2.7454431589018804
chr10	43148600	43149600	2.50768660367728
chr10	43148700	43149700	2.5295384821910125
chr10	43148800	43149800	1.9383818586110309
chr10	43148900	43149900	1.8545646285737656
chr10	43149000	43150000	1.9623757046999357
chr10	43149100	43150100	1.7629975752974347
chr10	43149200	43150200	1.5044664025839418
chr10	43149300	43150300	1.103074504453938
chr10	43149400	43150400	0.5448657964966411
chr10	43149500	43150500	0.29221177048037217
chr10	43149600	43150600	0.21428423878537586
chr10	43150200	43151200	0.6306983246076807
chr10	43150300	43151300	0.8220355359648168
chr10	43150400	43151400	1.3787570715978124
chr10	43150500	43151500	1.0450045779255446
chr10	43150600	43151600	1.0390770971816177
chr10	43150700	43151700	0.9222253012135744
chr10	43150800	43151800	0.8579102167343979
chr10	43150900	43151900	0.7422715727965475
chr10	43151000	43152000	1.1828341279728178
chr10	43151100	43152100	1.168431595636254
chr10	43151200	43152200	1.0543091676378944
chr10	43151300	43152300	0.6885096958845393
chr10	43151400	43152400	0.5419970743481262
chr10	43151500	43152500	0.7649528979036267
chr10	43151600	43152600	0.7671133425505848
chr10	43151700	43152700	0.9022832569471942
chr10	43151800	43152800	1.0294336099927914
chr10	43151900	43152900	1.1344151358404433
chr10	43152000	43153000	0.6525063096050866
chr10	43153400	43154400	0.8209139342759815
chr10	43153500	43154500	1.2649947626486473
chr10	43153600	43154600	1.1827889020855038
chr10	43153700	43154700	1.3780574034933508
chr10	43153800	43154800	1.437071414500672
chr10	43153900	43154900	2.3661983133920876
chr10	43154000	43155000	2.9825861810587324
chr10	43154100	43155100	3.066727166128728
chr10	43154200	43155200	3.143319370752
chr10	43154300	43155300	2.7598258096007537
chr10	43154400	43155400	2.4522142642704
chr10	43154500	43155500	2.352137343980807
chr10	43154600	43155600	2.4540081233500364
chr10	43154700	43155700	2.7773606604410768
chr10	43154800	43155800	2.3950943827798743
chr10	43154900	43155900	2.0512490541235207
chr10	43155000	43156000	1.8296551891678428
chr10	43155100	43156100	1.8832526652839523
chr10	43155200	43156200	1.7552248160546409
chr10	43155300	43156300	1.5983137108857737
chr10	43155400	43156400	1.312476261453153
chr10	43155500	43156500	1.1217835531732552
chr10	43155600	43156600	1.177249818777472
chr10	43155700	43156700	1.1633616973587426
chr10	43155800	43156800	1.7886059470634423
chr10	43155900	43156900	1.7611366948044778
chr10	43156000	43157000	1.7006078896713521
chr10	43156100	43157100	1.2582415657668458
chr10	43156200	43157200	1.5352804762485952
chr10	43156300	43157300	1.9348919589227456
chr10	43156400	43157400	1.7997821964600704
chr10	43156500	43157500	1.4651774441489729
chr10	43156600	43157600	1.0756395433557653
chr10	43156700	43157700	1.147793423703166
chr10	43156800	43157800	0.9654220090991836
chr10	43156900	43157900	0.7395316028998509
chr10	43157000	43158000	0.709910651907849
chr10	43157100	43158100	1.1737199925566146
chr10	43157200	43158200	1.1927985887371255
chr10	43157300	43158300	1.2024781120648262
chr10	43157400	43158400	1.7182412748439626
chr10	43157500	43158500	1.220630882267229
chr10	43157600	43158600	1.1561717438486434
chr10	43157700	43158700	0.3203379151776635
chr10	43157800	43158800	0.3687390972078866
chr10	43157900	43158900	0.8066222356690195
chr10	43158000	43159000	0.8061311155451181
chr10	43158100	43159100	0.5516405430225076
chr10	43158200	43159200	0.7797539118979783
chr10	43158300	43159300	0.6505936366714044
chr10	43158400	43159400	0.6386818178413793
chr10	43158500	43159500	1.4583345404064645
chr10	43158600	43159600	2.029233047447278
chr10	43158700	43159700	2.5512329660105304
chr10	43158800	43159800	2.537872925659748
chr10	43158900	43159900	1.9054235588837112
chr10	43159000	43160000	1.8711004082377376
chr10	43159100	43160100	2.125790218307672
chr10	43159200	43160200	1.9004619065603667
chr10	43159300	43160300	2.3517437418055978
chr10	43159400	43160400	2.147292816154589
chr10	43159500	43160500	1.827333591625908
chr10	43159600	43160600	1.2078881998047029
chr10	43159700	43160700	0.8098910386855881
chr10	43159800	43160800	0.5726815352055327
chr10	43159900	43160900	0.9054744960427804
chr10	43160000	43161000	0.7505204326017558
chr10	43160100	43161100	0.678940033334678
chr10	43160200	43161200	0.31804765770890514
chr10	43160300	43161300	-0.2659611402601906
chr10	43160400	43161400	0.11667052488673353
chr10	43160500	43161500	0.03369580572460915
chr10	43160600	43161600	0.2890368284454917
chr10	43160700	43161700	0.4772135133483696
chr10	43160800	43161800	0.2020983425346356
chr10	43160900	43161900	0.15621934154774805
chr10	43161000	43162000	0.6696058731786318
chr10	43161100	43162100	0.4194637388343817
chr10	43161200	43162200	0.6821247342699974
chr10	43161300	43162300	1.2456201884218572
chr10	43161400	43162400	1.0301339678092718
chr10	43161500	43162500	1.4492198821074145
chr10	43161600	43162600	1.8908430415588755
chr10	43161700	43162700	1.95503854486236
chr10	43161800	43162800	2.59058678395398
chr10	43161900	43162900	2.5449055818503052
chr10	43162000	43163000	2.1579806781181627
chr10	43162100	43163100	2.209491963771647
chr10	43162200	43163200	1.8984700079327868
chr10	43162300	43163300	1.544870405346841
chr10	43162400	43163400	1.577003970180439
chr10	43162500	43163500	1.7381185848077545
chr10	43162600	43163600	0.8369485313765256
chr10	43162700	43163700	0.5881997709740897
chr10	43162800	43163800	0.4161526142472093
chr10	43162900	43163900	0.2290304487733957
chr10	43163000	43164000	1.0257498657723685
chr10	43163100	43164100	1.2642628925854744
chr10	43163200	43164200	1.1127625952729467
chr10	43163300	43164300	1.2067892265182194
chr10	43163400	43164400	1.2056048922616227
chr10	43163500	43164500	0.6111880272821911
chr10	43163600	43164600	0.4603938148466783
chr10	43163700	43164700	0.5721578365956962
chr10	43163800	43164800	0.7352352422745915
chr10	43164900	43165900	1.083579771522045
chr10	43165000	43166000	1.3391487693894923
chr10	43165100	43166100	1.5565761830676077
chr10	43165200	43166200	2.012003243798146
chr10	43165300	43166300	1.7963378855424736
chr10	43165400	43166400	1.953128945573156
chr10	43165500	43166500	1.9956924703355847
chr10	43165600	43166600	2.3858093807327005
chr10	43165700	43166700	2.0541073989365137
chr10	43165800	43166800	1.9272193740534145
chr10	43165900	43166900	1.9594452858709488
chr10	43166000	43167000	2.0972707508339012
chr10	43167100	43168100	-1.4994177227199381
chr10	43167200	43168200	-1.0031739045724806
chr10	43167300	43168300	-0.5203940566239423
chr10	43167400	43168400	0.04080018981982873
chr10	43167500	43168500	1.0075546001552151
chr10	43167600	43168600	0.7631817053350448
chr10	43167700	43168700	0.2786523341776831
chr10	43167800	43168800	0.9315868354760538
chr10	43167900	43168900	1.8284637905940602
chr10	43168000	43169000	2.3068960186019343
chr10	43168100	43169100	2.631649554002625
chr10	43168200	43169200	2.0922854011847853
chr10	43168300	43169300	1.301810754522061
chr10	43168400	43169400	0.27190139927174184
chr10	43168500	43169500	-0.6857579583822027
chr10	43168600	43169600	-0.09584686074730177
chr10	43168700	43169700	0.26774777566474245
chr10	43168800	43169800	0.2703238109990269
chr10	43168900	43169900	-0.2623621615719621
chr10	43169000	43170000	-0.16419957248931863
chr10	43169100	43170100	-0.2903389326451895
chr10	43169200	43170200	0.4968232570145488
chr10	43169300	43170300	0.7070764476043971
chr10	43169400	43170400	1.5986079376105962
chr10	43169500	43170500	1.8477850470947703
chr10	43169600	43170600	1.5990470402124686
chr10	43169700	43170700	1.629663127868379
chr10	43169800	43170800	1.9210962712543231
chr10	43169900	43170900	1.4335899267358934
chr10	43170000	43171000	1.4636164453499145
chr10	43170100	43171100	1.5450145856212891
chr10	43170200	43171200	1.396424827258579
chr10	43170300	43171300	1.6841229647002351
chr10	43171400	43172400	2.098406587316577
chr10	43171500	43172500	2.379766179034581
chr10	43171600	43172600	2.4578353591357143
chr10	43171700	43172700	2.171262228640068
chr10	43171800	43172800	3.032561860750917
chr10	43171900	43172900	3.0466793134514663
chr10	43172000	43173000	3.382983501874662
chr10	43172100	43173100	3.09651782575918
chr10	43172200	43173200	3.3949343502956135
chr10	43172300	43173300	3.829906221880492
chr10	43172400	43173400	3.7115457089864123
chr10	43172500	43173500	2.796650528045129
chr10	43172600	43173600	2.923402101628225
chr10	43172700	43173700	2.9963982862687986
chr10	43172800	43173800	2.3923777808216533
chr10	43172900	43173900	2.58904028671488
chr10	43173000	43174000	2.6977986131355185
chr10	43173100	43174100	2.7654936290320142
chr10	43173200	43174200	2.646169091442299
chr10	43173300	43174300	2.1577661783910167
chr10	43173400	43174400	1.3030101518699568
chr10	43173500	43174500	1.877709526910041
chr10	43173600	43174600	1.3636924998158046
chr10	43173700	43174700	1.2295409890587337
chr10	43173800	43174800	1.5111145987791774
chr10	43173900	43174900	1.3439605364427123
chr10	43174000	43175000	1.4232116831321682
chr10	43174100	43175100	1.0741412826705337
chr10	43174200	43175200	0.9490088028642466
chr10	43174300	43175300	1.395479721346857
chr10	43174400	43175400	1.9413333391232896
chr10	43174500	43175500	1.9700123384454813
chr10	43174600	43175600	2.247800246839359
chr10	43174700	43175700	1.836459276044949
chr10	43174800	43175800	1.3744396582625342
chr10	43174900	43175900	1.2110281051971714
chr10	43175000	43176000	1.390263915056022
chr10	43175100	43176100	1.6492965344585886
chr10	43175200	43176200	1.567804628147819
chr10	43175300	43176300	1.3869096546876327
chr10	43175400	43176400	1.3283384062223966
chr10	43175500	43176500	1.0439622576613137
chr10	43175600	43176600	1.2118853950325992
chr10	43175700	43176700	1.7915902394343586
chr10	43175800	43176800	1.7641264876800185
chr10	43175900	43176900	1.95327516373278
chr10	43176000	43177000	1.6285532741769309
chr10	43176100	43177100	1.1034759245696424
chr10	43176200	43177200	1.077316056980055
chr10	43176300	43177300	1.2048820138281886
chr10	43176400	43177400	1.2894752395093
chr10	43176500	43177500	1.226833668777969
chr10	43176600	43177600	1.0545857668371497
chr10	43176700	43177700	0.8224401722617889
chr10	43176800	43177800	0.9737671205846056
chr10	43176900	43177900	1.1407933901110645
chr10	43177000	43178000	1.0106208437412096
chr10	43177100	43178100	1.8407200584797163
chr10	43177200	43178200	1.618447138491932
chr10	43177300	43178300	1.6763048987798554
chr10	43177400	43178400	1.7311641524319124
chr10	43177500	43178500	2.106834139281653
chr10	43177600	43178600	2.0712425519442808
chr10	43179300	43180300	1.0330344695434917
chr10	43179400	43180400	1.22904033865253
chr10	43179500	43180500	1.5255148177648223
chr10	43179600	43180600	0.9920599320218078
chr10	43179700	43180700	0.6833864154197441
chr10	43179800	43180800	1.250604619393996
chr10	43179900	43180900	0.8799963300311257
chr10	43180000	43181000	0.9854007203284637
chr10	43180100	43181100	1.6642911094158053
chr10	43180200	43181200	1.636910218608672
chr10	43180300	43181300	1.6486734555047988
chr10	43180400	43181400	1.0822447146525842
chr10	43180500	43181500	1.2279454882739975
chr10	43180600	43181600	2.0583587608573057
chr10	43180700	43181700	1.9287116074832344
chr10	43180800	43181800	0.9847377253886777
chr10	43182800	43183800	2.6793392301316192
chr10	43182900	43183900	2.901576245455886
chr10	43183000	43184000	2.981588508500774
chr10	43183100	43184100	3.314512707523156
chr10	43183200	43184200	3.629084724656376
chr10	43183300	43184300	3.225809145588745
chr10	43183400	43184400	2.566596870946816
chr10	43183500	43184500	1.6751532234468662
chr10	43183600	43184600	1.7139975852954081
chr10	43183700	43184700	2.2333100114115543
chr10	43183800	43184800	1.81406400466198
chr10	43183900	43184900	1.9136828358491869
chr10	43184000	43185000	1.8211081834290144
chr10	43184100	43185100	1.6302153646438324
chr10	43184200	43185200	1.8003104996251404
chr10	43184300	43185300	2.0386781475604865
chr10	43184400	43185400	1.917907562646313
chr10	43184500	43185500	2.229076625994607
chr10	43184600	43185600	2.1810469009752613
chr10	43184700	43185700	1.335064869413455
chr10	43184800	43185800	2.2539614499693346
chr10	43184900	43185900	2.4655679598077955
chr10	43185000	43186000	2.311159415773322
chr10	43185100	43186100	2.6059357191214807
chr10	43185200	43186200	1.8210508521407025
chr10	43185300	43186300	2.1892801680233767
chr10	43185400	43186400	2.487957198897627
chr10	43185500	43186500	2.357721667266276
chr10	43185600	43186600	2.3966636214525083
chr10	43185700	43186700	2.7471665232827225
chr10	43185800	43186800	2.396629681771268
chr10	43185900	43186900	2.0524469092681743
chr10	43186000	43187000	2.2069829326752552
chr10	43186100	43187100	1.8689271655501511
chr10	43186200	43187200	1.9249912870077568
chr10	43186300	43187300	1.617196616627791
chr10	43186400	43187400	1.2433110461862609
chr10	43186500	43187500	1.0096658688867204
chr10	43186600	43187600	1.377616240661876
chr10	43186700	43187700	0.8696712084975649
chr10	43186800	43187800	1.0351661658812108
chr10	43186900	43187900	1.3580008783155777
chr10	43187000	43188000	1.3741328245573947
chr10	43187100	43188100	1.4820147403908843
chr10	43187200	43188200	1.5701442029601396
chr10	43187300	43188300	1.4952194801187957
chr10	43187400	43188400	1.7650045134256047
chr10	43187500	43188500	1.7836246682101449
chr10	43187600	43188600	1.4876372086265166
chr10	43187700	43188700	1.5157652752884598
chr10	43187800	43188800	1.6125618233974868
chr10	43187900	43188900	0.7207133774003041
chr10	43188000	43189000	1.1424658138025205
chr10	43188100	43189100	1.186462834611416
chr10	43188200	43189200	1.2914101150684436
chr10	43188300	43189300	1.7192234173907175
chr10	43188400	43189400	1.305278773566439
chr10	43188500	43189500	1.658070125032979
chr10	43188600	43189600	1.5681530562641233
chr10	43188700	43189700	1.5146141662617418
chr10	43188800	43189800	0.9282692656136978
chr10	43188900	43189900	1.6384297598560449
chr10	43189000	43190000	1.2257261150734793
chr10	43189100	43190100	1.198524442815099
chr10	43189200	43190200	0.6743293269654025
chr10	43189300	43190300	-0.030878276525051013
chr10	43189400	43190400	0.160311196536519
chr10	43189500	43190500	-0.0028343229486872553
chr10	43189600	43190600	-0.047572525606969486
chr10	43189700	43190700	-0.29016496436241906
chr10	43189800	43190800	0.44654053037620617
chr10	43189900	43190900	0.15399953492473306
chr10	43190000	43191000	-0.1364933466273966
chr10	43190100	43191100	-0.3221250562099548
chr10	43190200	43191200	0.14035706770236428
chr10	43190300	43191300	0.41663600601934186
chr10	43190500	43191500	0.583322618338069
chr10	43190600	43191600	0.05093579052224172
chr10	43190700	43191700	1.0392399515019572
chr10	43190800	43191800	0.9614008391470285
chr10	43190900	43191900	1.22331212049507
chr10	43191000	43192000	1.6244507206434564
chr10	43191100	43192100	1.1195686960511917
chr10	43191200	43192200	1.4737256693760998
chr10	43191300	43192300	1.7065328788246414
chr10	43191400	43192400	1.7062053150629914
chr10	43191500	43192500	1.5042621611591442
chr10	43191600	43192600	1.7629937554432156
chr10	43191700	43192700	1.3794110778291453
chr10	43191800	43192800	1.2985229799837368
chr10	43191900	43192900	1.2654223072002373
chr10	43192000	43193000	0.42985131194483217
chr10	43192100	43193100	1.2312569926639867
chr10	43192200	43193200	1.1264033334100003
chr10	43192300	43193300	0.6410614968993363
chr10	43192400	43193400	1.1071800179985711
chr10	43192500	43193500	1.5729093932534632
chr10	43192600	43193600	1.8900892128568945
chr10	43192700	43193700	1.936252220007468
chr10	43192800	43193800	2.048413110005743
chr10	43192900	43193900	2.249923704696116
chr10	43193000	43194000	2.63703917690185
chr10	43193100	43194100	2.187520708710872
chr10	43193200	43194200	1.8074706337563682
chr10	43193300	43194300	2.352051484488093
chr10	43193400	43194400	1.7271831409659948
chr10	43193500	43194500	1.21540037503523
chr10	43193600	43194600	0.8310800194845172
chr10	43193700	43194700	0.3571555300960604
chr10	43193800	43194800	-0.0238614436480342
chr10	43193900	43194900	-0.6510986979377277
chr10	43194000	43195000	-0.33594050902223627
chr10	43194500	43195500	1.9637884648073856
chr10	43194600	43195600	2.540615180090409
chr10	43194700	43195700	2.9756877547223777
chr10	43194800	43195800	3.5592888799296065
chr10	43194900	43195900	4.330307536786137
chr10	43195000	43196000	4.1649839682145355
chr10	43195100	43196100	3.9892611166968845
chr10	43195200	43196200	3.251836617340306
chr10	43195300	43196300	3.365288054005235
chr10	43195400	43196400	4.057232128521052
chr10	43195500	43196500	4.471601377003814
chr10	43195600	43196600	4.967743725598419
chr10	43195700	43196700	5.0967250439356295
chr10	43195800	43196800	4.554662582732449
chr10	43195900	43196900	4.1778590139659375
chr10	43196000	43197000	4.622214633700958
chr10	43196100	43197100	4.587195670313057
chr10	43196200	43197200	4.6108370302565325
chr10	43196300	43197300	4.807150354540085
chr10	43196400	43197400	4.410511039106425
chr10	43206700	43207700	2.2944186088188685
chr10	43206800	43207800	2.331369672593926
chr10	43206900	43207900	2.977105242272691
chr10	43207000	43208000	3.14472200574223
chr10	43207100	43208100	2.9783713097740967
chr10	43207200	43208200	3.0514007925479425
chr10	43207300	43208300	3.0345012368864985
chr10	43207400	43208400	2.2670127518586
chr10	43207500	43208500	1.9291713931749728
chr10	43207600	43208600	2.248182304588924
chr10	43207700	43208700	1.8972718669943884
chr10	43207800	43208800	1.9274035136491616
chr10	43207900	43208900	1.5016561819059515
chr10	43208000	43209000	1.114123249156262
chr10	43213200	43214200	1.7516755714075842
chr10	43213300	43214300	2.2265474123302798
chr10	43213400	43214400	2.3346638640155826
chr10	43213500	43214500	2.9080383877229936
chr10	43213600	43214600	2.8687476339506714
chr10	43213700	43214700	3.408993705893636
chr10	43213800	43214800	3.407462090267728
chr10	43213900	43214900	2.730552071167795
chr10	43214000	43215000	2.0991029664774503
chr10	43214100	43215100	2.403935405356981
chr10	43214200	43215200	2.2666351255132424
chr10	43214300	43215300	1.807945295886623
chr10	43214400	43215400	1.7360419184150588
chr10	43220100	43221100	1.4376045481504551
chr10	43220200	43221200	2.067396758920036
chr10	43220300	43221300	2.516353117042585
chr10	43220400	43221400	2.688856385503544
chr10	43220500	43221500	2.7676088218578796
chr10	43220600	43221600	2.8281745520173813
chr10	43220700	43221700	3.1537112658577544
chr10	43220800	43221800	3.163006354916692
chr10	43220900	43221900	2.91547596374489
chr10	43221500	43222500	3.4040880121496127
chr10	43221600	43222600	3.596119492693202
chr10	43221700	43222700	3.451617390572194
chr10	43221800	43222800	3.287031732629717
chr10	43221900	43222900	3.2749282400373154
chr10	43222000	43223000	2.910371574768287
chr10	43222100	43223100	2.7604392789448964
chr10	43222200	43223200	1.8575019988616808
chr10	43222300	43223300	0.8703422327403901
chr10	43222400	43223400	0.4170349395318612
chr10	43222500	43223500	0.14354474195606026
chr10	43222600	43223600	-0.00526985326005009
chr10	43222700	43223700	-0.30974658919254183
chr10	43222800	43223800	-0.6738802457177258
chr10	43222900	43223900	-0.8894672730521566
chr10	43223000	43224000	-1.625448380285096
chr10	43223100	43224100	-1.2785811538978478
chr10	43223200	43224200	-0.9914730049417059
chr10	43223300	43224300	-1.8328131421719804
chr10	43223400	43224400	-1.1991193276747865
chr10	43223500	43224500	-0.7075816960933803
chr10	43223600	43224600	-0.6382018456205693
chr10	43223700	43224700	-0.34509056122678244
chr10	43223800	43224800	-0.16284176786941004
chr10	43223900	43224900	0.3312385579696062
chr10	43224000	43225000	1.4885263975756462
chr10	43224100	43225100	2.0411136857852004
chr10	43224200	43225200	2.8143405521994485
chr10	43225300	43226300	4.264246317277404
chr10	43225400	43226400	3.876762373589355
chr10	43225500	43226500	3.85731924143437
chr10	43225600	43226600	3.5909552619700085
chr10	43225700	43226700	3.8632045069000287
chr10	43225800	43226800	3.7639120464393936
chr10	43225900	43226900	4.278821032800988
chr10	43226000	43227000	3.9224450270334406
chr10	43226100	43227100	3.432071686796399
chr10	43226200	43227200	3.1178166274607557
chr10	43226300	43227300	2.525968836340326
chr10	43226400	43227400	2.639630869908608
chr10	43226500	43227500	2.623541920234945
chr10	43226600	43227600	2.5533829148219693
chr10	43226700	43227700	2.022844456766347
chr10	43226800	43227800	2.13251347242373
chr10	43226900	43227900	1.6488115621203911
chr10	43227000	43228000	1.9135093052741907
chr10	43227100	43228100	2.555157148038685
chr10	43227200	43228200	3.000588308484064
chr10	43227300	43228300	4.121647047656383
chr10	43227400	43228400	4.441953712605555
chr10	43227500	43228500	4.14111321810475
chr10	43227600	43228600	3.4662355650283616
chr10	43227700	43228700	3.3375715509162904
chr10	43227800	43228800	2.9066117383152195
chr10	43227900	43228900	3.1143052625423766
chr10	43228000	43229000	2.8850297698281597
chr10	43232600	43233600	1.6030871144093797
chr10	43232700	43233700	2.2297358359187203
chr10	43232800	43233800	2.307839583031851
chr10	43232900	43233900	3.460023651261438
chr10	43233000	43234000	2.664734889016975
chr10	43233100	43234100	2.4332020952934124
chr10	43233200	43234200	2.2183804362646757
chr10	43233300	43234300	2.9255903889483754
chr10	43233400	43234400	2.770719834825281
chr10	43233500	43234500	2.748576627432389
chr10	43233600	43234600	3.255594425551033
chr10	43233700	43234700	2.7378924964560967
chr10	43233800	43234800	3.1300822319890864
chr10	43233900	43234900	2.8085646648949965
chr10	43234000	43235000	3.027138380801201
chr10	43234100	43235100	2.8205932789771735
chr10	43234200	43235200	2.448246996833248
chr10	43234300	43235300	2.3360633097823538
chr10	43234400	43235400	2.3196638239446727
chr10	43234500	43235500	2.450478082668578
chr10	43234600	43235600	1.7418651145432538
chr10	43237500	43238500	-1.8524844638735287
chr10	43237600	43238600	-1.8905557724363449
chr10	43237700	43238700	-2.0635131269757507
chr10	43239800	43240800	-0.9287956090376359
chr10	43239900	43240900	-0.7560578930379205
chr10	43240000	43241000	-1.009514773815346
chr10	43240100	43241100	-1.0164528138802815
chr10	43240200	43241200	-1.085478862523947
chr10	43240300	43241300	-1.0985735393687328
chr10	43240400	43241400	-1.1653959158860352
chr10	43240500	43241500	-0.9591817054433583
chr10	43241400	43242400	-0.7746973864404785
chr10	43241500	43242500	-0.8769603391561271
chr10	43241600	43242600	-0.3794489372772577
chr10	43241700	43242700	0.4263812228035717
chr10	43241800	43242800	0.9700604399953304
chr10	43241900	43242900	0.9346807117750427
chr10	43242000	43243000	1.7212114799237028
chr10	43243800	43244800	-0.16308537663589714
chr10	43243900	43244900	-0.4458392643307199
chr10	43244000	43245000	0.14111995883686423
chr10	43244100	43245100	0.827199518038551
chr10	43244200	43245200	0.8125682526235799
chr10	43248400	43249400	1.1356639408257119
chr10	43248500	43249500	1.3600744839823775
chr10	43248600	43249600	2.101068551192616
chr10	43261000	43262000	1.2667661328801307
chr10	43261100	43262100	2.1549803074879654
chr10	43261200	43262200	1.2836258096277482
chr10	43261300	43262300	1.3211715937303479
chr10	43261400	43262400	1.1572282639033515
chr10	43261500	43262500	1.2585503463731709
chr10	43261600	43262600	1.5476694030735212
chr10	43261700	43262700	1.517550679891421
chr10	43261800	43262800	1.3234980023704632
chr10	43262600	43263600	1.2216637128472467
chr10	43262700	43263700	1.6710934479520416
chr10	43262800	43263800	2.0867249414586566
chr10	43262900	43263900	2.5850949154923644
chr10	43263000	43264000	2.622861631931409
chr10	43263100	43264100	2.78958407868194
chr10	43263200	43264200	3.2714941708541607
chr10	43263300	43264300	3.9302870101305607
chr10	43263400	43264400	4.059750583602577
chr10	43263500	43264500	4.126199842069593
chr10	43263600	43264600	3.8793076719763486
chr10	43263700	43264700	3.588829250757472
chr10	43263800	43264800	3.3077353849957247
chr10	43263900	43264900	2.9601622226268165
chr10	43264000	43265000	3.23057662201023
chr10	43264100	43265100	2.772137874761248
chr10	43264200	43265200	2.5367585391500382
chr10	43264300	43265300	2.063107124708348
chr10	43264400	43265400	1.8528314244069402
chr10	43264500	43265500	1.9186163083822936
chr10	43264600	43265600	1.985818436779696
chr10	43264700	43265700	1.4882614331060111
chr10	43264800	43265800	1.610327949239288
chr10	43264900	43265900	1.5450629369532014
chr10	43265000	43266000	1.3553675805868397
chr10	43267600	43268600	-0.9175259415011024
chr10	43267700	43268700	-0.10621259510113468
chr10	43267800	43268800	0.2016517279120365
chr10	43267900	43268900	0.1592497457846769
chr10	43268000	43269000	-0.3042348473081834
chr10	43268100	43269100	-0.6394130166067116
chr10	43268200	43269200	-0.3453647759457135
chr10	43268300	43269300	0.1121784303640304
chr10	43268400	43269400	-0.1673378230654628
chr10	43268500	43269500	0.29526409233267265
chr10	43268600	43269600	0.6177761757163982
chr10	43268700	43269700	0.4775573024415864
chr10	43268800	43269800	0.2730011772064973
chr10	43268900	43269900	0.1710253668696302
chr10	43269000	43270000	0.421024930359707
chr10	43269100	43270100	0.4979786265362088
chr10	43269200	43270200	-0.012388590579214159
chr10	43269300	43270300	0.6521540756357878
chr10	43269400	43270400	0.5937622394659822
chr10	43270500	43271500	0.6699787342026068
chr10	43270600	43271600	0.6022249981136801
chr10	43270700	43271700	0.3942456728757063
chr10	43270800	43271800	0.7860052407978233
chr10	43270900	43271900	0.9122598134265834
chr10	43271000	43272000	1.1491429075026351
chr10	43271100	43272100	1.260376303028325
chr10	43271200	43272200	1.2415747561502042
chr10	43271300	43272300	0.9590146702829708
chr10	43271400	43272400	0.7699451576052755
chr10	43271500	43272500	1.5589671947055657
chr10	43271600	43272600	2.352652220948149
chr10	43271700	43272700	2.2054532685669086
chr10	43271800	43272800	2.3525305038997963
chr10	43271900	43272900	1.5014556324369208
chr10	43272000	43273000	1.2564064697856907
chr10	43272100	43273100	1.0344847938735622
chr10	43272200	43273200	0.8573797252764465
chr10	43272300	43273300	0.8183809561856964
chr10	43272400	43273400	0.8686926589449059
chr10	43272500	43273500	-0.17636915566042494
chr10	43272600	43273600	-0.9545955169161232
chr10	43272700	43273700	-0.2712668400386225
chr10	43272800	43273800	-0.4587509612371424
chr10	43272900	43273900	0.4084628170661324
chr10	43273000	43274000	0.6366238282250563
chr10	43273100	43274100	0.8191098357091797
chr10	43273200	43274200	1.1443075069708952
chr10	43273300	43274300	1.0416766565519984
chr10	43273400	43274400	0.9206536546813552
chr10	43273700	43274700	1.664951161064211
chr10	43273800	43274800	1.2784310203682738
chr10	43273900	43274900	1.7088229201033407
chr10	43274000	43275000	1.209763971904934
chr10	43274100	43275100	0.6510585657320006
chr10	43274200	43275200	-0.1896454296351444
chr10	43274300	43275300	-0.15227852750646007
chr10	43274400	43275400	-0.4918654043669953
chr10	43274500	43275500	-0.3839832092452037
chr10	43274600	43275600	-1.3739945867320542
chr10	43274700	43275700	-1.5240826524955795
chr10	43274800	43275800	-1.1987865304189298
chr10	43274900	43275900	-1.556244410463326
chr10	43275000	43276000	-1.2161814172755963
chr10	43275100	43276100	-0.7301284356650662
chr10	43275200	43276200	-0.4773352930589274
chr10	43275300	43276300	-0.9641159123578636
chr10	43275400	43276400	-1.4340372861831865
chr10	43275500	43276500	-1.9604875835731348
chr10	43275600	43276600	-1.3202845573041635
chr10	43276700	43277700	-0.7275350793851427
chr10	43276800	43277800	-0.3847986917381745
chr10	43276900	43277900	-0.2455110758318147
chr10	43277000	43278000	0.3232114695893335
chr10	43277100	43278100	-0.16198353215072092
chr10	43277200	43278200	-0.18175632575196304
chr10	43277300	43278300	0.0328171099452148
chr10	43277400	43278400	0.3656727122380038
chr10	43277500	43278500	0.7864463241057197
chr10	43277600	43278600	0.32001775504140056
chr10	43277700	43278700	0.14899670216181152
chr10	43277800	43278800	-0.2748514334696253
chr10	43277900	43278900	-0.048676289396728016
chr10	43280700	43281700	-0.2551302775437972
chr10	43280800	43281800	-0.6593673741696495
chr10	43280900	43281900	-1.1084180869579896
chr10	43281000	43282000	-1.1494769756169285
chr10	43281100	43282100	-1.4276920861106503
chr10	43281200	43282200	-1.3747246915715383
chr10	43281300	43282300	-0.8735122473147117
chr10	43281400	43282400	-0.9428698130060028
chr10	43281500	43282500	-0.8664174913761478
chr10	43281600	43282600	-0.9789052290059465
chr10	43281700	43282700	-1.0975178040209097
chr10	43281800	43282800	-0.7952900256625538
chr10	43281900	43282900	-0.0942967272818806
chr10	43282000	43283000	0.31208174944411937
chr10	43282100	43283100	0.5499080062461414
chr10	43282200	43283200	0.5411653336037796
chr10	43282300	43283300	0.3662306659140733
chr10	43282400	43283400	-0.19844890875685334
chr10	43282500	43283500	-0.06249834943221376
chr10	43282600	43283600	-0.630922369427764
chr10	43282700	43283700	-0.5327604903697071
chr10	43282800	43283800	-0.4751342036664522
chr10	43282900	43283900	-0.4258734904622629
chr10	43283000	43284000	-0.751381804364004
chr10	43283100	43284100	-0.4169252163138828
chr10	43283200	43284200	-0.3529814390405435
chr10	43283300	43284300	-0.13733903831397898
chr10	43283400	43284400	1.2237846400269528
chr10	43283500	43284500	0.8734609351861142
chr10	43283600	43284600	0.9992324178687372
chr10	43283700	43284700	1.3334909614165034
chr10	43283800	43284800	1.4837358625033203
chr10	43283900	43284900	1.0402785672095178
chr10	43284000	43285000	1.1657618532275145
chr10	43284100	43285100	0.940441142806592
chr10	43284200	43285200	0.6213254042237781
chr10	43284300	43285300	0.2443448143294693
chr10	43284400	43285400	-0.2880061498166228
chr10	43284500	43285500	-0.1137147876919958
chr10	43284600	43285600	-0.2022304372066924
chr10	43284700	43285700	-0.8183992664809446
chr10	43284800	43285800	-0.9737778957214605
chr10	43284900	43285900	-0.4467042744027163
chr10	43285000	43286000	-0.7725409114169242
chr10	43285100	43286100	-0.8459627999969094
chr10	43285200	43286200	-1.1994427124545632
chr10	43285300	43286300	-1.4578306127225424
chr10	43285400	43286400	-1.3326982235222702
chr10	43285500	43286500	-0.6990237330200618
chr10	43285600	43286600	0.32643896446104786
chr10	43285700	43286700	0.5340981587805714
chr10	43285800	43286800	0.317343037219301
chr10	43285900	43286900	0.036511329522788086
chr10	43286000	43287000	0.19610743937868833
chr10	43286100	43287100	-0.12832004576089096
chr10	43286200	43287200	0.6359195880580919
chr10	43286300	43287300	1.14970510861293
chr10	43286400	43287400	1.1429819887954125
chr10	43286500	43287500	0.679729103658514
chr10	43286600	43287600	0.04055774805222626
chr10	43286700	43287700	-0.93388263625432
chr10	43286800	43287800	-1.326776074970243
chr10	43286900	43287900	-1.384536425143151
chr10	43287000	43288000	-0.9248731402196604
chr10	43287100	43288100	-0.2156311899659119
chr10	43287200	43288200	0.0535424397010133
chr10	43287300	43288300	0.03523469930469273
chr10	43287400	43288400	-0.2914166317288257
chr10	43287500	43288500	0.16263252553157986
chr10	43287600	43288600	-0.0798700447798593
chr10	43287700	43288700	0.9886762382528199
chr10	43287800	43288800	1.5932815824652506
chr10	43287900	43288900	1.2460836933875248
chr10	43288000	43289000	0.373758716482763
chr10	43288100	43289100	0.2651370684908233
chr10	43288200	43289200	0.20149520826307896
chr10	43288300	43289300	0.2238153924053277
chr10	43288400	43289400	0.4004322151247364
chr10	43288500	43289500	0.5278926155343147
chr10	43288600	43289600	0.6189793676391069
chr10	43288700	43289700	0.5064089392516067
chr10	43288800	43289800	0.5341246662717128
chr10	43288900	43289900	0.9332854012354694
chr10	43289000	43290000	2.0414077380000464
chr10	43289100	43290100	2.2186909712845906
chr10	43289200	43290200	1.340789156004833
chr10	43289300	43290300	1.0899040546873324
chr10	43289400	43290400	1.0828387254571032
chr10	43289500	43290500	0.6836493302623871
chr10	43289600	43290600	0.6866224946441626
chr10	43291000	43292000	1.3069829501341754
chr10	43291100	43292100	1.9476870940325497
chr10	43291200	43292200	2.4422019251892437
chr10	43291300	43292300	2.532247298868765
chr10	43291400	43292400	2.040966026872183
chr10	43291500	43292500	2.2696889487700362
chr10	43291600	43292600	1.993301008756193
chr10	43291700	43292700	1.7609457692058608
chr10	43291800	43292800	1.7891268161658829
chr10	43291900	43292900	1.4934436386659062
chr10	43292000	43293000	1.5725854191613589
chr10	43292100	43293100	1.4297875028396747
chr10	43292200	43293200	0.4977015485171198
chr10	43292300	43293300	0.4347375461579287
chr10	43292400	43293400	1.197897527578674
chr10	43292500	43293500	1.6195573309079736
chr10	43292600	43293600	2.056922122681451
chr10	43292700	43293700	2.0327509600584253
chr10	43292800	43293800	1.7471169911369726
chr10	43292900	43293900	1.086629595189688
chr10	43293000	43294000	0.8968183599179149
chr10	43293100	43294100	1.113106260696413
chr10	43293200	43294200	2.052107288627653
chr10	43293300	43294300	2.3124083488737592
chr10	43293400	43294400	1.360558776991777
chr10	43293500	43294500	1.0042436518058135
chr10	43293600	43294600	0.9845302511096188
chr10	43294700	43295700	0.4808747446956663
chr10	43294800	43295800	0.4016728710691872
chr10	43294900	43295900	0.13444162122931708
chr10	43295000	43296000	0.26883018067118186
chr10	43295100	43296100	-0.314011231829598
chr10	43295200	43296200	-0.582847331749323
chr10	43296200	43297200	1.462588707391541
chr10	43296300	43297300	1.7054992378216196
chr10	43296400	43297400	0.7416429680192426
chr10	43296500	43297500	0.7097975147683421
chr10	43296600	43297600	1.3698193943255226
chr10	43296700	43297700	1.5424121460394409
chr10	43296800	43297800	2.2721040144026734
chr10	43296900	43297900	2.2217014673870783
chr10	43297000	43298000	1.9868849389054408
chr10	43297100	43298100	1.511539458506331
chr10	43297200	43298200	1.5880724953254894
chr10	43297300	43298300	1.4943741096755263
chr10	43297400	43298400	2.637822248637401
chr10	43297500	43298500	3.674042096021679
chr10	43297600	43298600	3.2040367809441817
chr10	43297700	43298700	3.3385992553203963
chr10	43297800	43298800	2.6902412242978726
chr10	43297900	43298900	3.241354597169676
chr10	43298000	43299000	3.7142536318187793
chr10	43298100	43299100	4.055382646670871
chr10	43298200	43299200	3.544218824702903
chr10	43298300	43299300	3.165678281781996
chr10	43298400	43299400	2.6860854275153883
chr10	43298500	43299500	1.219176280171541
chr10	43298600	43299600	1.2281005289817968
chr10	43298700	43299700	1.2014697509264456
chr10	43298800	43299800	1.7349476936405166
chr10	43298900	43299900	1.2059784242836855
chr10	43299000	43300000	0.821458585111749
chr10	43299100	43300100	0.7539815784344376
chr10	43299200	43300200	1.4733215709957554
chr10	43299300	43300300	1.680891674136512
chr10	43299400	43300400	1.0804150101452654
chr10	43299500	43300500	1.3818714679118331
chr10	43299600	43300600	1.309408156666655
chr10	43299700	43300700	0.931712941916434
chr10	43299800	43300800	-0.13182698181088576
chr10	43299900	43300900	-0.12379825425741768
chr10	43300000	43301000	-0.6331963545180522
chr10	43300100	43301100	-1.1586785698066373
chr10	43300200	43301200	-1.4059344225383368
chr10	43300300	43301300	-1.287682688369329
chr10	43300400	43301400	-0.4938794445175842
chr10	43301500	43302500	0.6296849338205608
chr10	43301600	43302600	0.9783184836291864
chr10	43301700	43302700	1.5166069512825706
chr10	43301800	43302800	2.028811782071529
chr10	43301900	43302900	1.7699943407508247
chr10	43302000	43303000	2.114670539584615
chr10	43302100	43303100	2.8247103642949987
chr10	43302200	43303200	3.1454952515198817
chr10	43302300	43303300	2.872570205987975
chr10	43302400	43303400	2.9016664852850758
chr10	43302500	43303500	2.985911862251501
chr10	43302600	43303600	2.7435214294742485
chr10	43302700	43303700	2.7223911921999493
chr10	43302800	43303800	1.9519379142060087
chr10	43302900	43303900	1.8458196599059145
chr10	43303000	43304000	1.4575615531822248
chr10	43303100	43304100	0.7262840169775971
chr10	43303200	43304200	0.4077973755358401
chr10	43303300	43304300	0.4751282053826931
chr10	43303400	43304400	0.4970255969606949
chr10	43303500	43304500	0.7994388336046626
chr10	43303600	43304600	0.7414214975685729
chr10	43303700	43304700	0.602425638347281
chr10	43303800	43304800	1.0741396039854592
chr10	43303900	43304900	1.5046850180448113
chr10	43304000	43305000	1.75210370946495
chr10	43305100	43306100	-3.1990403578229936
chr10	43305200	43306200	-2.654633224261864
chr10	43305300	43306300	-2.5680446757698645
chr10	43305400	43306400	-2.733460444001553
chr10	43305500	43306500	-2.00067822028885
chr10	43305600	43306600	-2.5471745498260927
chr10	43305700	43306700	-1.621741358877348
chr10	43305800	43306800	-1.301375899960418
chr10	43305900	43306900	-0.9125074133661116
chr10	43306000	43307000	-0.22693686606320204
chr10	43306100	43307100	0.6190776258192333
chr10	43306200	43307200	0.6633385284808402
chr10	43306300	43307300	0.9987194460105248
chr10	43306400	43307400	1.779912953765976
chr10	43306500	43307500	1.976991054813624
chr10	43306600	43307600	3.2918333436022937
chr10	43306700	43307700	2.7317872553532943
chr10	43306800	43307800	2.4343886936985286
chr10	43309400	43310400	0.7037860624034422
chr10	43309500	43310500	0.8261376751585485
chr10	43309600	43310600	0.229239852409618
chr10	43309700	43310700	-0.1512965359776957
chr10	43309800	43310800	0.690497754419124
chr10	43309900	43310900	0.4859947966560733
chr10	43310000	43311000	0.37848081597988686
chr10	43310100	43311100	0.168114366997408
chr10	43310200	43311200	0.13368915704237502
chr10	43310300	43311300	0.2526491076520192
chr10	43310400	43311400	0.2075070760816802
chr10	43310500	43311500	0.029280601435214663
chr10	43310600	43311600	0.5202057540200458
chr10	43310700	43311700	0.9699787930374648
chr10	43311200	43312200	0.7987902484804582
chr10	43311300	43312300	0.5873907022932476
chr10	43311400	43312400	1.2077319514033336
chr10	43312200	43313200	1.476710641290138
chr10	43312300	43313300	1.7565337398845826
chr10	43312400	43313400	1.5328620406109732
chr10	43312500	43313500	1.3867261122603858
chr10	43313600	43314600	0.972251882469552
chr10	43313700	43314700	1.5264022027719513
chr10	43313800	43314800	1.4823813537454926
chr10	43313900	43314900	1.423891015171201
chr10	43314000	43315000	1.7506079505344383
chr10	43314100	43315100	2.103610062663019
chr10	43314200	43315200	2.435447885893881
chr10	43314300	43315300	2.606194195860471
chr10	43314400	43315400	2.8922969558507625
chr10	43314500	43315500	2.3758069627331344
chr10	43314600	43315600	1.9091121811425256
chr10	43314700	43315700	2.5362636001376
chr10	43314800	43315800	3.0111255385510085
chr10	43314900	43315900	2.4125671957274517
chr10	43315000	43316000	2.184953059209755
chr10	43315100	43316100	1.7441254168573057
chr10	43315200	43316200	1.1598461918159515
chr10	43315300	43316300	0.6701151041892474
chr10	43315400	43316400	0.12455279029564705
chr10	43315500	43316500	0.2375849490747888
chr10	43315600	43316600	0.8753474149024506
chr10	43315700	43316700	0.1068975442077746
chr10	43316700	43317700	0.6572582981434792
chr10	43316800	43317800	0.1972528862899681
chr10	43316900	43317900	0.7469441873667177
chr10	43317000	43318000	1.3863834024410202
chr10	43317100	43318100	1.4700543073894154
chr10	43317200	43318200	1.5675185960256928
chr10	43317300	43318300	1.863614652036041
chr10	43317400	43318400	2.1703377703970537
chr10	43317500	43318500	2.56560668990324
chr10	43317600	43318600	2.0591600319810657
chr10	43317700	43318700	2.079739739990109
chr10	43317800	43318800	2.2056350988793385
chr10	43317900	43318900	2.8943021153907162
chr10	43318000	43319000	2.7304209651103517
chr10	43318100	43319100	2.802172081335566
chr10	43318200	43319200	2.882313315553871
chr10	43318300	43319300	3.1872891835595465
chr10	43318400	43319400	3.191456873918641
chr10	43318500	43319500	2.625948507509376
chr10	43318600	43319600	3.3420684714381643
chr10	43318700	43319700	2.6013501840830227
chr10	43318800	43319800	2.919739699308122
chr10	43318900	43319900	1.9195074547268645
chr10	43319000	43320000	2.1164219685274395
chr10	43319100	43320100	1.8915547722455581
chr10	43319200	43320200	2.006274874831921
chr10	43319300	43320300	1.210625768634483
chr10	43319400	43320400	0.8986977566268418
chr10	43319500	43320500	2.037063490305528
chr10	43319600	43320600	1.7389618716872637
chr10	43319700	43320700	1.479049548197292
chr10	43319900	43320900	0.7892176833488811
chr10	43320100	43321100	0.5535979555679978
chr10	43320200	43321200	0.537441728881491
chr10	43320300	43321300	0.7547297577169967
chr10	43320400	43321400	0.3962761603335984
chr10	43320500	43321500	-0.18440577341711906
chr10	43320600	43321600	0.015516106408119125
chr10	43320700	43321700	0.8895544316609022
chr10	43320800	43321800	0.9259082396710204
chr10	43320900	43321900	1.7340670154264737
chr10	43321000	43322000	1.608727323991807
chr10	43321100	43322100	1.6039328886592434
chr10	43321200	43322200	0.9385342319795204
chr10	43321300	43322300	1.4168616865918202
chr10	43321400	43322400	2.48321258680043
chr10	43321500	43322500	2.459230792034094
chr10	43321600	43322600	2.0568157076081484
chr10	43321700	43322700	1.4664079625509352
chr10	43321800	43322800	2.0964787055045115
chr10	43321900	43322900	1.9736210261470368
chr10	43322000	43323000	2.5636487836624196
chr10	43322100	43323100	2.6834012088607047
chr10	43322200	43323200	3.2501261435251805
chr10	43322300	43323300	2.5647796093486632
chr10	43322400	43323400	2.4243599833626406
chr10	43322500	43323500	2.971825481698221
chr10	43322600	43323600	2.6340193835376144
chr10	43322700	43323700	2.2692692810567854
chr10	43322800	43323800	1.6153267710681884
chr10	43322900	43323900	1.3976940796826507
chr10	43323000	43324000	1.1749449344114706
chr10	43323100	43324100	0.8782729602333189
chr10	43323200	43324200	0.08200702088704094
chr10	43323300	43324300	0.478067173640905
chr10	43323400	43324400	0.04169907367749943
chr10	43323500	43324500	-0.18496576337899567
chr10	43323900	43324900	0.3417656575689537
chr10	43324000	43325000	0.014249503179935246
chr10	43324100	43325100	-0.3708747060490366
chr10	43324200	43325200	0.4367770483011219
chr10	43324300	43325300	0.15079626930307138
chr10	43325000	43326000	0.6696112325388077
chr10	43325100	43326100	1.0956807647224067
chr10	43325200	43326200	1.172089368481687
chr10	43325300	43326300	1.3011675016606392
chr10	43325400	43326400	1.374472880887068
chr10	43325500	43326500	1.4314554429455126
chr10	43325600	43326600	1.2316910048813865
chr10	43325700	43326700	1.050841188948601
chr10	43325800	43326800	0.672453069809059
chr10	43325900	43326900	0.8353282537377498
chr10	43326000	43327000	0.8301732506059577
chr10	43326100	43327100	0.4562423107854479
chr10	43326200	43327200	0.4650458742483587
chr10	43326300	43327300	0.07492582485494825
chr10	43326400	43327400	-0.20162104236084846
chr10	43326500	43327500	-0.382862435439976
chr10	43326600	43327600	-0.4940886093479218
chr10	43326700	43327700	-0.6407011315097826
chr10	43326800	43327800	-0.5797262516711327
chr10	43326900	43327900	-1.0255863967273129
chr10	43327000	43328000	-0.9960735953095342
chr10	43327100	43328100	-1.0319787363568476
chr10	43327200	43328200	-1.3308147090346296
chr10	43327300	43328300	-1.212835041906844
chr10	43327400	43328400	-1.2915023342332674
chr10	43331500	43332500	-0.2248511357762248
chr10	43331600	43332600	-0.13200246782807842
chr10	43331700	43332700	0.2888207453633437
chr10	43331800	43332800	0.6301311975389753
chr10	43331900	43332900	0.8495591997764732
chr10	43332000	43333000	1.2751819204021357
chr10	43332100	43333100	0.7778509582588593
chr10	43332200	43333200	1.1130658660547974
chr10	43332300	43333300	1.3823722296605594
chr10	43332400	43333400	0.5902843109367479
chr10	43332500	43333500	1.0278426859281815
chr10	43332600	43333600	1.359491957630097
chr10	43332700	43333700	1.4687393029206317
chr10	43332800	43333800	1.2318649450289791
chr10	43332900	43333900	1.0993165133086749
chr10	43333000	43334000	0.6737924243032498
chr10	43333100	43334100	0.8693526913546301
chr10	43333200	43334200	0.34552841165812875
chr10	43333300	43334300	-0.27016753998665305
chr10	43333400	43334400	0.7331733749217864
chr10	43333500	43334500	0.4328486787782148
chr10	43333600	43334600	-0.28359748652707656
chr10	43334900	43335900	1.6994202803114853
chr10	43335000	43336000	1.8417947647669854
chr10	43335100	43336100	1.9579735582018751
chr10	43335200	43336200	1.7606930327360817
chr10	43335300	43336300	1.635379564081041
chr10	43335400	43336400	1.3537536337111165
chr10	43335500	43336500	0.6100065794917761
chr10	43335600	43336600	0.3138376955474132
chr10	43337400	43338400	0.7635980188574139
chr10	43337500	43338500	0.8369251878854258
chr10	43337600	43338600	1.375024507991644
chr10	43337700	43338700	1.7102894750608808
chr10	43337800	43338800	1.9119678388921482
chr10	43337900	43338900	2.1185750601864903
chr10	43338000	43339000	2.3097849811157416
chr10	43338100	43339100	1.7979632329605186
chr10	43338200	43339200	1.6055960983140438
chr10	43338300	43339300	1.7179173890394397
chr10	43338400	43339400	1.3845269634121762
chr10	43338500	43339500	1.1203162483382108
chr10	43338600	43339600	0.8873327738000129
chr10	43338700	43339700	1.0209782759271149
chr10	43338800	43339800	0.7708689547266724
chr10	43338900	43339900	0.7713280792132868
chr10	43339000	43340000	-0.20827906751286734
chr10	43339100	43340100	-0.2703093637251832
chr10	43339200	43340200	-0.35684209049042426
chr10	43339300	43340300	-0.6533617082187384
chr10	43339400	43340400	-0.540453870936726
chr10	43339500	43340500	-0.13301194977253936
chr10	43339600	43340600	-0.5101975055041899
chr10	43339700	43340700	-0.8102079064830063
chr10	43339800	43340800	-0.47605197633942
chr10	43339900	43340900	-0.41595061906765257
chr10	43340000	43341000	0.5721644633377913
chr10	43340100	43341100	0.601307132573513
chr10	43340200	43341200	0.7141659882703711
chr10	43340300	43341300	0.8321627140375633
chr10	43340400	43341400	0.4564144645958356
chr10	43340500	43341500	0.14293310337599174
chr10	43340600	43341600	0.2490789256413737
chr10	43340700	43341700	0.1352389042640442
chr10	43340800	43341800	-0.3100551650607108
chr10	43340900	43341900	-0.9040462462928408
chr10	43341000	43342000	-1.5146252288776187
chr10	43341100	43342100	-0.2413053441292053
chr10	43341200	43342200	-0.4724162837623726
chr10	43341300	43342300	-0.5588026282186701
chr10	43341400	43342400	-0.024784637767418
chr10	43342300	43343300	2.2043505157477865
chr10	43342400	43343400	2.6113822037073606
chr10	43342500	43343500	2.8814738667986477
chr10	43343600	43344600	1.0482170241086055
chr10	43343700	43344700	0.5016947723207934
chr10	43343800	43344800	0.7914198024265389
chr10	43343900	43344900	0.23576114583001145
chr10	43344000	43345000	0.7724976908471134
chr10	43344100	43345100	1.0447288346117187
chr10	43344200	43345200	1.1066472096180395
chr10	43344300	43345300	1.5159925891538528
chr10	43346100	43347100	0.6953910460289234
chr10	43346200	43347200	0.10694996817900106
chr10	43346300	43347300	0.2381220689981759
chr10	43346400	43347400	0.3923698169762748
chr10	43346500	43347500	0.8390289214657113
chr10	43347700	43348700	0.9629417690801352
chr10	43347800	43348800	1.242267987637643
chr10	43347900	43348900	1.0753642896432942
chr10	43348000	43349000	0.7792297322514589
chr10	43348100	43349100	1.191254329648626
chr10	43348200	43349200	1.30300945106708
chr10	43348300	43349300	1.7864661664884314
chr10	43348400	43349400	2.023872429507172
chr10	43348500	43349500	1.7951206457984092
chr10	43348600	43349600	1.8470782598906001
chr10	43348700	43349700	1.7717529882360787
chr10	43348800	43349800	1.6652804530345384
chr10	43348900	43349900	1.981572786969831
chr10	43349000	43350000	2.5692210722832725
chr10	43349100	43350100	1.7741069837787142
chr10	43349200	43350200	2.0041956277425164
chr10	43349300	43350300	1.8786013843661682
chr10	43349400	43350400	1.6208960268014616
chr10	43349500	43350500	1.7805023505412514
chr10	43349600	43350600	1.1160568692362207
chr10	43349700	43350700	0.3477366105880369
chr10	43349800	43350800	0.2659397019701347
chr10	43349900	43350900	0.061404659005813524
chr10	43350000	43351000	0.5384456833959388
chr10	43350100	43351100	1.8654489623366173
chr10	43350200	43351200	2.1937298254706854
chr10	43352200	43353200	0.004526445854898903
chr10	43352300	43353300	0.4518801428514975
chr10	43352400	43353400	1.028010008886316
chr10	43352500	43353500	0.9062372891429504
chr10	43352600	43353600	0.6566625753728996
chr10	43352700	43353700	0.6909071296850815
chr10	43352800	43353800	1.3220205744887847
chr10	43352900	43353900	1.2853490282136304
chr10	43355700	43356700	-1.0588213069563166
chr10	43355800	43356800	-1.1014786720188319
chr10	43355900	43356900	-1.704783103594517
chr10	43356000	43357000	-1.6666749614086818
chr10	43356100	43357100	-0.8678760303911054
chr10	43356200	43357200	-0.2974423698251524
chr10	43356300	43357300	-0.2964524604348749
chr10	43359800	43360800	1.858282096683061
chr10	43359900	43360900	1.7139208677970177
chr10	43360000	43361000	1.4708260259291537
chr10	43360100	43361100	1.245653675714983
chr10	43360200	43361200	0.9195381543806233
chr10	43360300	43361300	0.4268295638821935
chr10	43360400	43361400	-0.4072649355641251
chr10	43361500	43362500	1.3017764789445214
chr10	43361600	43362600	1.244064805040775
chr10	43361700	43362700	1.7137032949404294
chr10	43361800	43362800	2.0178156662957254
chr10	43361900	43362900	1.9043737723962533
chr10	43362000	43363000	1.3352311726176853
chr10	43362100	43363100	0.8167389022242146
chr10	43362200	43363200	0.2754113183594441
chr10	43362300	43363300	0.9272771859296256
chr10	43362400	43363400	0.3282331913962278
chr10	43362500	43363500	0.3599302108568466
chr10	43362600	43363600	0.29125069571067275
chr10	43362700	43363700	0.5883742983439415
chr10	43362800	43363800	-0.09833406973741594
chr10	43362900	43363900	0.03944909000336893
chr10	43363000	43364000	0.1932434458648315
chr10	43363100	43364100	-0.11615819202437365
chr10	43363200	43364200	0.2923836887102002
chr10	43363300	43364300	0.4134939694379843
chr10	43363400	43364400	0.593915395790546
chr10	43363500	43364500	0.8657694993600097
chr10	43363600	43364600	0.931295444688448
chr10	43363700	43364700	0.4311008142340305
chr10	43363800	43364800	0.8519697734539213
chr10	43363900	43364900	0.8372888853897044
chr10	43364000	43365000	1.1442838708926881
chr10	43364100	43365100	1.5062482025892168
chr10	43364200	43365200	1.4465237758456182
chr10	43364300	43365300	0.8382469713324578
chr10	43364400	43365400	0.3747541786828434
chr10	43364500	43365500	0.7825006388854028
chr10	43364600	43365600	0.8030899459253293
chr10	43364700	43365700	0.9551843775155168
chr10	43364800	43365800	1.117659468215772
chr10	43364900	43365900	1.0668612626586131
chr10	43367900	43368900	-0.2587650693833021
chr10	43368000	43369000	0.0035199476811016983
chr10	43368100	43369100	-0.4866471169772341
chr10	43368200	43369200	-0.15431530867236692
chr10	43368300	43369300	-0.04280080969435325
chr10	43368400	43369400	-0.908683864316333
chr10	43368500	43369500	-0.8052943768926363
chr10	43368600	43369600	-0.8683558288389089
chr10	43368700	43369700	-0.2856422667699257
chr10	43368800	43369800	-0.2715264165660465
chr10	43368900	43369900	-0.03491277228788031
chr10	43369000	43370000	-0.5819850972493082
chr10	43369100	43370100	-0.3387864720675283
chr10	43369200	43370200	0.054513794907792866
chr10	43369300	43370300	-0.4347372248077619
chr10	43369400	43370400	-0.05816634759051751
chr10	43369500	43370500	-0.00288390387380683
chr10	43369600	43370600	0.5787871067287639
chr10	43369700	43370700	0.44746855652042816
chr10	43369800	43370800	0.5314270969568312
chr10	43369900	43370900	0.3772797163705162
chr10	43370000	43371000	0.7414053827772901
chr10	43370100	43371100	0.8941641928373953
chr10	43370200	43371200	0.3543345805955724
chr10	43370300	43371300	0.7222597970651252
chr10	43370400	43371400	0.911698379954917
chr10	43371500	43372500	1.4909028803571285
chr10	43371600	43372600	2.0465118200857537
chr10	43371700	43372700	1.9348761525538147
chr10	43371800	43372800	1.2861295514404405
chr10	43371900	43372900	2.058357599191404
chr10	43372000	43373000	2.3736055164179666
chr10	43372100	43373100	1.9511659025284456
chr10	43372200	43373200	1.9886189295897647
chr10	43372300	43373300	1.2972034791897773
chr10	43372400	43373400	1.1918515678747683
chr10	43372500	43373500	0.9705494285694076
chr10	43372600	43373600	0.26189713492116706
chr10	43372700	43373700	0.15309156047476793
chr10	43372800	43373800	1.0594374673090636
chr10	43372900	43373900	0.7492349793750517
chr10	43373000	43374000	0.2791833299166237
chr10	43373100	43374100	0.8819349876105647
chr10	43373200	43374200	0.9221516710139251
chr10	43373300	43374300	0.7167024921797498
chr10	43373400	43374400	1.062279647393012
chr10	43373500	43374500	1.4463435063123338
chr10	43373600	43374600	1.4887770167056331
chr10	43373700	43374700	1.3726927182807698
chr10	43373800	43374800	1.3684292324746432
chr10	43373900	43374900	1.119883391609995
chr10	43374000	43375000	1.2112791159560765
chr10	43375100	43376100	0.4406611657574285
chr10	43375200	43376200	0.7467546278350148
chr10	43375300	43376300	0.861458305691893
chr10	43375400	43376400	0.9977573126586198
chr10	43375500	43376500	1.0696597119531224
chr10	43375600	43376600	0.7271299130396242
chr10	43375700	43376700	0.97510597701548
chr10	43375800	43376800	1.1307572087580111
chr10	43375900	43376900	2.066733735750006
chr10	43376000	43377000	1.682245578091417
chr10	43376100	43377100	2.3024269327568305
chr10	43376200	43377200	2.022174879038781
chr10	43376300	43377300	2.2838459537798643
chr10	43376400	43377400	2.616471243977483
chr10	43376500	43377500	2.2067367796888395
chr10	43376600	43377600	2.145419785394576
chr10	43376700	43377700	2.1591187211915743
chr10	43376800	43377800	1.9969303727599248
chr10	43376900	43377900	1.5419858920954463
chr10	43377000	43378000	1.6108548827415001
chr10	43377100	43378100	1.4013545979240931
chr10	43377200	43378200	1.8284433866281893
chr10	43377300	43378300	2.161278312025575
chr10	43377400	43378400	1.7342711966626687
chr10	43377500	43378500	1.5592937304102867
chr10	43377600	43378600	1.3395481206132631
chr10	43377700	43378700	1.1425930246651232
chr10	43377800	43378800	1.1047016842952142
chr10	43377900	43378900	0.7961960661785024
chr10	43378000	43379000	0.21788735200249473
chr10	43378100	43379100	0.0226488077594076
chr10	43378200	43379200	-0.4722319626516754
chr10	43379800	43380800	-0.8416771631006061
chr10	43379900	43380900	-0.5005338998052546
chr10	43380000	43381000	-0.36291223107200427
chr10	43380100	43381100	-0.7181009842282264
chr10	43380200	43381200	-0.2473006812975862
chr10	43380300	43381300	0.025817430600546448
chr10	43380400	43381400	-0.5327652990262832
chr10	43380500	43381500	-0.5126249735336618
chr10	43383000	43384000	-1.3012397324910303
chr10	43383100	43384100	-1.313034528359828
chr10	43383200	43384200	-0.9549416649681856
chr10	43383300	43384300	-0.9903804809576116
chr10	43383400	43384400	-0.8402995639673051
chr10	43383500	43384500	-1.520512915954862
chr10	43383600	43384600	-1.679501111492672
chr10	43383700	43384700	-1.5934179320787545
chr10	43383800	43384800	-1.9852910106847936
chr10	43383900	43384900	-2.8730304170221936
chr10	43384000	43385000	-3.449492651621153
chr10	43384100	43385100	-3.773915098810437
chr10	43384200	43385200	-4.910570247788713
chr10	43384300	43385300	-5.239452106803639
chr10	43384400	43385400	-6.150858912815791
chr10	43384500	43385500	-5.761371869305553
chr10	43384600	43385600	-5.70862851993062
chr10	43384700	43385700	-5.764913093354488
chr10	43384800	43385800	-6.124533117053428
chr10	43384900	43385900	-6.137300762083527
chr10	43385000	43386000	-4.94012968875888
chr10	43385100	43386100	-3.990689294891165
chr10	43385200	43386200	-2.860452291549928
chr10	43385300	43386300	-2.577376143161371
chr10	43385400	43386400	-1.214047892909355
chr10	43385500	43386500	-1.3616998387267163
chr10	43385600	43386600	-1.915280143920164
chr10	43385700	43386700	-1.69284526304232
chr10	43385800	43386800	-0.8604657901477023
chr10	43385900	43386900	0.6078931345215361
chr10	43386000	43387000	1.6073955717609436
chr10	43386100	43387100	2.4479100631387003
chr10	43386200	43387200	2.6290490602540784
chr10	43386300	43387300	3.6511565968095128
chr10	43386400	43387400	3.932872511156772
chr10	43386500	43387500	5.195979759849188
chr10	43386600	43387600	6.523495416966552
chr10	43386700	43387700	6.988022986093634
chr10	43386800	43387800	7.26948708569072
chr10	43386900	43387900	6.881686923816504
chr10	43387000	43388000	6.02395847661445
chr10	43387100	43388100	5.062973027934535
chr10	43387200	43388200	4.039608369873348
chr10	43387300	43388300	3.324706626679725
chr10	43387400	43388400	2.328368811454249
chr10	43387500	43388500	1.0134176265076835
chr10	43387600	43388600	-0.2620038009011135
chr10	43387700	43388700	-1.038812984075233
chr10	43387800	43388800	-1.6719042194487614
chr10	43387900	43388900	-2.4043046828795167
chr10	43388000	43389000	-2.461965792092308
chr10	43388300	43389300	-1.7258833104755462
chr10	43388400	43389400	-1.0459898872617948
chr10	43388500	43389500	-1.1474503062881605
chr10	43388600	43389600	-0.8288836891810064
chr10	43388700	43389700	-1.091473237029635
chr10	43388800	43389800	-0.580498568821704
chr10	43388900	43389900	-1.0637467946655066
chr10	43389000	43390000	-1.7721777272868733
chr10	43389100	43390100	-2.0344294986831057
chr10	43389200	43390200	-2.7831639451942847
chr10	43389300	43390300	-2.1300965670818965
chr10	43389400	43390400	-2.221500866726537
chr10	43389500	43390500	-2.6124361779263423
chr10	43389600	43390600	-3.073934932753581
chr10	43389700	43390700	-2.897795722828337
chr10	43389800	43390800	-3.2318654640434934
chr10	43389900	43390900	-2.8705196272698665
chr10	43390000	43391000	-2.2017170923214975
chr10	43390100	43391100	-2.1471887888538794
chr10	43390200	43391200	-1.7001635044286432
chr10	43390300	43391300	-1.6719519014097333
chr10	43390400	43391400	-1.4291587276016848
chr10	43390500	43391500	0.012493567253833946
chr10	43390600	43391600	0.7546032643353833
chr10	43390700	43391700	0.6552384471292217
chr10	43390800	43391800	0.5802964721304631
chr10	43390900	43391900	0.015274672713708855
chr10	43391000	43392000	-0.025792515173593135
chr10	43391100	43392100	0.029815463765761108
chr10	43391200	43392200	0.2322461558271619
chr10	43391300	43392300	-0.015106797052659013
chr10	43391400	43392400	-0.325212648440474
chr10	43391500	43392500	-0.4836990812091487
chr10	43391600	43392600	-0.7609286894636003
chr10	43391700	43392700	-0.5984877481821409
chr10	43391800	43392800	-0.9052464226638178
chr10	43391900	43392900	-0.16159790346654954
chr10	43392000	43393000	-0.17423859145552217
chr10	43392100	43393100	-0.026935129781091086
chr10	43392200	43393200	-0.7004897012847066
chr10	43392300	43393300	-0.8939307875092181
chr10	43392400	43393400	-0.5159493723167857
chr10	43392500	43393500	-0.8275979315045483
chr10	43392600	43393600	-1.1237561338838105
chr10	43392700	43393700	-0.982305514640903
chr10	43392800	43393800	-0.32914439717410976
chr10	43392900	43393900	-0.9341101560356242
chr10	43393000	43394000	-1.3971837730101997
chr10	43393100	43394100	-2.0641489208222765
chr10	43393200	43394200	-1.62076187165797
chr10	43393300	43394300	-1.4278461753387073
chr10	43393400	43394400	-1.5466848079496949
chr10	43393500	43394500	-1.9253764036125536
chr10	43393600	43394600	-2.179807005196458
chr10	43393700	43394700	-2.8502874350872367
chr10	43393800	43394800	-3.057974588905493
chr10	43393900	43394900	-3.003295404480675
chr10	43394000	43395000	-3.215121147235243
chr10	43394100	43395100	-2.5838330395188027
chr10	43394200	43395200	-3.123232094289482
chr10	43394300	43395300	-3.3102117353594918
chr10	43394400	43395400	-3.4863630277027315
chr10	43394500	43395500	-3.459300950676595
chr10	43394600	43395600	-3.3223927200011825
chr10	43394700	43395700	-3.3903178838178802
chr10	43394800	43395800	-3.5996191719304687
chr10	43394900	43395900	-3.2305320356359504
chr10	43395000	43396000	-2.813174371143145
chr10	43395100	43396100	-3.3513355243423635
chr10	43395200	43396200	-2.9480331369010195
chr10	43395300	43396300	-3.2289902485324866
chr10	43395400	43396400	-3.285846466401064
chr10	43395500	43396500	-3.6727437563887286
chr10	43395600	43396600	-3.0234099625834543
chr10	43395700	43396700	-2.2118003168208777
chr10	43395800	43396800	-2.7271676648616516
chr10	43395900	43396900	-2.372671665134614
chr10	43396000	43397000	-1.8866487353033194
chr10	43396100	43397100	-1.7671326106373402
chr10	43396200	43397200	-1.9127801953832493
chr10	43396300	43397300	-1.6165150244815705
chr10	43396400	43397400	-1.6177294707849224
chr10	43396500	43397500	-1.4260593765639211
chr10	43396600	43397600	-2.302727974546888
chr10	43398200	43399200	-0.8031229029544505
chr10	43398300	43399300	-0.8214195741586788
chr10	43398400	43399400	-1.4465521057034332
chr10	43398500	43399500	-2.666735295963434
chr10	43398600	43399600	-2.312529869321585
chr10	43398700	43399700	-2.4437609032542618
chr10	43398800	43399800	-3.3987117653661283
chr10	43398900	43399900	-3.4136960585952485
chr10	43399000	43400000	-3.1572273021795714
chr10	43399100	43400100	-3.233614155273416
chr10	43399200	43400200	-3.116592218189605
chr10	43399300	43400300	-2.785294943585532
chr10	43399400	43400400	-2.183412202224729
chr10	43399500	43400500	-1.2171890202853926
chr10	43399600	43400600	-1.8048644455408875
chr10	43399700	43400700	-1.5337604398662903
chr10	43399800	43400800	-1.0873427951791228
chr10	43399900	43400900	-0.8360274905303572
chr10	43400000	43401000	-0.7105895327794814
chr10	43400100	43401100	-0.2337262035913925
chr10	43400200	43401200	-0.3932904388932168
chr10	43400300	43401300	-0.022017921845633098
chr10	43400400	43401400	-0.02024034907897786
chr10	43400500	43401500	0.07082844497175646
chr10	43400600	43401600	0.08354572415877387
chr10	43400700	43401700	0.1812780913468965
chr10	43400800	43401800	0.10889599231734884
chr10	43400900	43401900	0.34874641232532433
chr10	43401000	43402000	0.4826527894953083
chr10	43401100	43402100	0.3429674605433877
chr10	43401200	43402200	0.4020763180047761
chr10	43401300	43402300	0.1274525380315956
chr10	43401400	43402400	0.28807237069191666
chr10	43401500	43402500	0.18156031798636998
chr10	43401600	43402600	-0.2510087734420917
chr10	43401700	43402700	-0.5638915842391585
chr10	43401800	43402800	-0.2665957005918393
chr10	43401900	43402900	-0.5392558408458911
chr10	43402000	43403000	-1.2880040646855415
chr10	43402100	43403100	-2.051586410129572
chr10	43402200	43403200	-1.809590384225624
chr10	43402300	43403300	-2.1744128666478417
chr10	43402400	43403400	-2.08857217318068
chr10	43402500	43403500	-2.286975066475679
chr10	43402600	43403600	-1.9326194499739089
chr10	43402700	43403700	-2.0847295064190794
chr10	43402800	43403800	-2.0992606131382967
chr10	43402900	43403900	-2.0994854767850835
chr10	43403000	43404000	-1.6236557586925084
chr10	43403100	43404100	-1.2958659410387794
chr10	43403200	43404200	-1.4402512854236251
chr10	43404300	43405300	0.22212511234637805
chr10	43404400	43405400	0.003594076322607729
chr10	43404500	43405500	-0.6505957030005666
chr10	43404600	43405600	-0.3994808769509893
chr10	43404700	43405700	-0.5893101061641501
chr10	43404800	43405800	-1.4228945325077835
chr10	43404900	43405900	-1.346237704620484
chr10	43405000	43406000	-1.3274438589169548
chr10	43405100	43406100	-2.137926294554596
chr10	43405200	43406200	-2.366620762478763
chr10	43405300	43406300	-2.6591173858901374
chr10	43405400	43406400	-2.3240195156119685
chr10	43405500	43406500	-1.9690323310734072
chr10	43405600	43406600	-1.910778261974904
chr10	43405700	43406700	-2.5051228995392973
chr10	43405800	43406800	-1.9276100137669718
chr10	43405900	43406900	-2.465487756536128
chr10	43406000	43407000	-3.503512622931641
chr10	43406100	43407100	-3.5737251263127296
chr10	43406200	43407200	-3.438065646355936
chr10	43406300	43407300	-3.2635330973634646
chr10	43406400	43407400	-3.6651363500484626
chr10	43406500	43407500	-3.761935103756058
chr10	43406600	43407600	-3.85717014604554
chr10	43406700	43407700	-3.297146785352592
chr10	43406800	43407800	-3.2520648558648437
chr10	43406900	43407900	-2.7917254859503884
chr10	43407000	43408000	-1.8375664528340043
chr10	43407100	43408100	-1.2756431176841536
chr10	43407200	43408200	-1.7299938039532603
chr10	43407300	43408300	-1.3609463430911906
chr10	43408900	43409900	-0.4547011588229834
chr10	43409000	43410000	-0.6498986677030256
chr10	43409100	43410100	-0.7615951777556571
chr10	43409200	43410200	-0.8552577932802606
chr10	43409300	43410300	-1.6607028983895122
chr10	43409400	43410400	-2.8185220345092405
chr10	43409500	43410500	-2.5239178981621
chr10	43409600	43410600	-2.1839378198613786
chr10	43409700	43410700	-2.271453852998312
chr10	43409800	43410800	-2.2069513379268337
chr10	43409900	43410900	-1.6937399781867282
chr10	43410000	43411000	-2.2053030040751382
chr10	43410100	43411100	-2.640571598694238
chr10	43410200	43411200	-2.741816707911668
chr10	43411300	43412300	-0.3732644260163177
chr10	43411400	43412400	-0.1299360831396332
chr10	43411500	43412500	-0.023150521094159403
chr10	43411600	43412600	-0.5819243232035279
chr10	43411700	43412700	-1.203022840725804
chr10	43412800	43413800	-0.7749913264675786
chr10	43412900	43413900	-0.7171574494191509
chr10	43413000	43414000	-0.6197718101096388
chr10	43413100	43414100	-0.2790888920707317
chr10	43413200	43414200	0.2405976360294512
chr10	43413300	43414300	0.15890658878540798
chr10	43413400	43414400	-0.02536544774631911
chr10	43413500	43414500	-0.12212682959319382
chr10	43413600	43414600	0.5965377224154068
chr10	43413700	43414700	0.13509585783248032
chr10	43414000	43415000	-0.18536905486304942
chr10	43414100	43415100	0.060397708821889676
chr10	43414200	43415200	-0.027336848349211768
chr10	43414300	43415300	-0.19714540136588046
chr10	43414400	43415400	-0.3468023724322292
chr10	43414500	43415500	-0.2695441924829399
chr10	43417900	43418900	-0.2971775900477621
chr10	43418000	43419000	-0.31722581694432345
chr10	43418100	43419100	-0.7164786756123112
chr10	43418200	43419200	-0.8394047528989758
chr10	43418300	43419300	-1.356024649761415
chr10	43418400	43419400	-1.2464506857557651
chr10	43418500	43419500	-1.9276608730316824
chr10	43418600	43419600	-2.1490253817960148
chr10	43418700	43419700	-1.8440593685694928
chr10	43418800	43419800	-2.427709885624056
chr10	43418900	43419900	-3.0647568722350647
chr10	43419000	43420000	-2.5739328026307353
chr10	43419100	43420100	-2.8222977849188613
chr10	43419200	43420200	-3.0462848745104663
chr10	43419300	43420300	-2.194094768986256
chr10	43419400	43420400	-3.0669043645310086
chr10	43419500	43420500	-3.4096427026734846
chr10	43419600	43420600	-3.5183755391225846
chr10	43419700	43420700	-3.4619652587620147
chr10	43419800	43420800	-3.3324292407802667
chr10	43419900	43420900	-2.534759511425265
chr10	43420000	43421000	-2.5325807898997232
chr10	43420100	43421100	-1.783740933735968
chr10	43420200	43421200	-1.4168403780702672
chr10	43420900	43421900	-0.04148364323467388
chr10	43421000	43422000	-0.6304186438661532
chr10	43421100	43422100	-0.7193696984963944
chr10	43421200	43422200	-0.8531467295048355
chr10	43423500	43424500	2.206424165728142
chr10	43423600	43424600	1.6411257902207004
chr10	43423700	43424700	0.5900738225582107
chr10	43423800	43424800	0.7246277013205131
chr10	43423900	43424900	1.5120123405214876
chr10	43424000	43425000	0.8582010890060965
chr10	43424100	43425100	0.8972869135351137
chr10	43424200	43425200	0.5146829602676526
chr10	43424300	43425300	0.04025251929549407
chr10	43424400	43425400	-0.9066759521933092
chr10	43424500	43425500	-1.8496029491018569
chr10	43424600	43425600	-1.1474091627492609
chr10	43424700	43425700	-0.05586680189926591
chr10	43424800	43425800	-0.021804541754148414
chr10	43424900	43425900	0.08456077098426755
chr10	43425000	43426000	0.5753233515012238
chr10	43425100	43426100	-0.01895907677101457
chr10	43425200	43426200	0.14752952490177884
chr10	43425300	43426300	0.9319769439028028
chr10	43425400	43426400	0.8785589947049133
chr10	43425500	43426500	1.2306563136136943
chr10	43425600	43426600	0.7553341890692676
chr10	43427400	43428400	0.4673111815739806
chr10	43427600	43428600	1.4906943414467466
chr10	43427700	43428700	1.100698282870782
chr10	43427800	43428800	0.9227173781304779
chr10	43427900	43428900	0.31972726631541826
chr10	43428000	43429000	0.05448863943814619
chr10	43430200	43431200	-0.5884118008695294
chr10	43430300	43431300	-0.9946330884078736
chr10	43430400	43431400	-0.6964753555250995
chr10	43430500	43431500	-1.2518873574802505
chr10	43430600	43431600	-1.8067610460386097
chr10	43430700	43431700	-0.9968011297458949
chr10	43430800	43431800	-1.1929912806065155
chr10	43430900	43431900	-0.9272960096996372
chr10	43431000	43432000	-0.7795762463909653
chr10	43431100	43432100	-0.885695605220665
chr10	43431200	43432200	-0.6385364839155485
chr10	43431300	43432300	0.12497993631027733
chr10	43431400	43432400	-0.8029183251911731
chr10	43436500	43437500	0.6741783849594345
chr10	43436600	43437600	0.002117054830790139
chr10	43436700	43437700	0.1977699343006711
chr10	43436800	43437800	0.045581149526060835
chr10	43436900	43437900	-0.7260250664871613
chr10	43437000	43438000	-0.8322626894418054
chr10	43437100	43438100	-1.261653997225258
chr10	43437200	43438200	-1.0951939833886175
chr10	43437300	43438300	-0.9790280615699868
chr10	43437400	43438400	-0.6884940604765061
chr10	43437500	43438500	0.13100749255730856
chr10	43437600	43438600	1.0495543663867666
chr10	43437700	43438700	0.684639776461906
chr10	43437800	43438800	0.4221278658404184
chr10	43437900	43438900	0.2386364137290393
chr10	43438000	43439000	0.852298551235075
chr10	43438100	43439100	0.7533047361567516
chr10	43438200	43439200	1.304621367719232
chr10	43438300	43439300	0.313684031532406
chr10	43438400	43439400	-0.33918398137945993
chr10	43438500	43439500	0.18657321123128767
chr10	43438600	43439600	0.3440621644957106
chr10	43438700	43439700	0.580552506164041
chr10	43438800	43439800	0.9303948481610184
chr10	43438900	43439900	1.3190233780549434
chr10	43439000	43440000	0.6471786160481738
chr10	43441300	43442300	-0.10139502335938336
chr10	43441400	43442400	-0.4111146288592704
chr10	43441500	43442500	-0.5415585562809564
chr10	43441600	43442600	-0.3632945933413933
chr10	43441700	43442700	-0.5153746838371899
chr10	43441800	43442800	-0.6354067389575261
chr10	43441900	43442900	-0.9050896364113872
chr10	43443500	43444500	0.1704762027892206
chr10	43443600	43444600	0.011442931639902672
chr10	43443700	43444700	0.4003671592620756
chr10	43443800	43444800	0.4883587009686558
chr10	43443900	43444900	0.3157081642804931
chr10	43444000	43445000	0.257260424732094
chr10	43444100	43445100	0.1335932760921097
chr10	43444200	43445200	0.30024187496058163
chr10	43444300	43445300	0.11330613148766175
chr10	43444400	43445400	-0.644318821853697
chr10	43444500	43445500	-0.9264026775321216
chr10	43444600	43445600	-0.6542377622992913
chr10	43445200	43446200	-1.6732722091301109
chr10	43446600	43447600	1.7617101335769494
chr10	43446700	43447700	1.2108567462577997
chr10	43446800	43447800	0.9807780589772948
chr10	43446900	43447900	0.31259854861370273
chr10	43451400	43452400	-1.0433668015232884
chr10	43451900	43452900	1.647852476285212
chr10	43452000	43453000	1.4988835613465186
chr10	43452100	43453100	1.8838896984514617
chr10	43452200	43453200	2.2345608169339246
chr10	43452300	43453300	1.8245501251993843
chr10	43452400	43453400	1.6930599380150295
chr10	43452500	43453500	1.9162775922439204
chr10	43452600	43453600	1.2049344591768794
chr10	43452700	43453700	0.7543420107293941
chr10	43452800	43453800	0.4392234105933637
chr10	43452900	43453900	0.1925218330869792
chr10	43453000	43454000	0.20859669897825972
chr10	43453100	43454100	-0.0838883787700879
chr10	43453200	43454200	-0.36082666172746375
chr10	43453300	43454300	-0.31650212711437603
chr10	43453400	43454400	-0.4696139862034539
chr10	43453500	43454500	-0.6196756615947917
chr10	43453600	43454600	0.05808058640499525
chr10	43453700	43454700	0.1774001599731345
chr10	43453800	43454800	-0.09226866380429716
chr10	43453900	43454900	-0.17113581794534996
chr10	43455000	43456000	-2.1052631311324075
chr10	43455100	43456100	-2.322351629052116
chr10	43455200	43456200	-1.9969316613341623
chr10	43455300	43456300	-1.6181465159719126
chr10	43455400	43456400	-0.3267582474240828
chr10	43455500	43456500	0.763831263042147
chr10	43455600	43456600	0.20852995019174386
chr10	43455700	43456700	0.1600123706417908
chr10	43455800	43456800	-0.8188178254985841
chr10	43455900	43456900	-1.762632194015423
chr10	43456000	43457000	-1.7636528509210085
chr10	43456100	43457100	-1.5954334684777864
chr10	43456200	43457200	-1.1879576004837011
chr10	43456300	43457300	-1.3809841286387952
chr10	43456400	43457400	-1.3989648122986564
chr10	43458000	43459000	1.3051830651189205
chr10	43458100	43459100	0.9820178575241808
chr10	43458200	43459200	0.5261555831354616
chr10	43458300	43459300	0.12535601000079302
chr10	43458400	43459400	0.17213249643721698
chr10	43458500	43459500	0.5714831455124776
chr10	43458600	43459600	0.04354559496501219
chr10	43458700	43459700	0.5555500199988344
chr10	43458800	43459800	0.5383681344833033
chr10	43458900	43459900	0.2112844241068872
chr10	43459000	43460000	-0.12311601713716974
chr10	43459100	43460100	0.17138703572511707
chr10	43459200	43460200	0.5803292123408311
chr10	43459300	43460300	0.6168363478070269
chr10	43460800	43461800	0.03686819874694037
chr10	43460900	43461900	-0.4766060268083904
chr10	43461000	43462000	-1.1014403099113654
chr10	43461100	43462100	-1.4993973430454923
chr10	43461200	43462200	-2.397423362454604
chr10	43461300	43462300	-1.720266251022888
chr10	43461400	43462400	-0.8432034470685525
chr10	43463800	43464800	-2.0303009380476262
chr10	43463900	43464900	-3.1066034378253917
chr10	43464000	43465000	-3.47268922062141
chr10	43469300	43470300	-0.003688289277099357
chr10	43469400	43470400	-0.20812669191560573
chr10	43469500	43470500	-0.4803920048969204
chr10	43469600	43470600	-0.8520238762127961
chr10	43469700	43470700	-0.5752040664646161
chr10	43469800	43470800	-1.847597975516465
chr10	43469900	43470900	-1.103753728554952
chr10	43470000	43471000	-1.097683919662153
chr10	43470100	43471100	-0.17872707222257073
chr10	43470200	43471200	-0.08031726687000243
chr10	43470300	43471300	-0.1958598533856634
chr10	43470400	43471400	-0.04489859314843437
chr10	43470500	43471500	0.07242373211615359
chr10	43470600	43471600	0.5685315319444371
chr10	43470700	43471700	0.43076459422241375
chr10	43470800	43471800	1.5219451982195804
chr10	43470900	43471900	1.2079962959456687
chr10	43471000	43472000	1.231451219715527
chr10	43471100	43472100	0.8838387659660845
chr10	43471200	43472200	0.9091277162684304
chr10	43471300	43472300	0.7371997325934473
chr10	43471400	43472400	0.7015013253684703
chr10	43471500	43472500	0.7465556951120397
chr10	43471600	43472600	0.7568817988155433
chr10	43471700	43472700	0.8207760868811983
chr10	43471800	43472800	1.1128766811085136
chr10	43471900	43472900	0.7508722242535979
chr10	43472000	43473000	0.5048002810968406
chr10	43473200	43474200	-0.31682961723641984
chr10	43473300	43474300	-0.31047046578927234
chr10	43473400	43474400	-0.2175955947464516
chr10	43473500	43474500	0.04619101246710002
chr10	43473600	43474600	-1.4029204752673985
chr10	43473700	43474700	0.13551416892429688
chr10	43473800	43474800	-0.08428448197378456
chr10	43473900	43474900	-0.5600407217045661
chr10	43474000	43475000	-1.4616875454400804
chr10	43474100	43475100	-2.099254628322992
chr10	43474200	43475200	-2.4254609654938846
chr10	43474300	43475300	-1.3209034755512112
chr10	43474400	43475400	-0.9849203536543344
chr10	43474500	43475500	-1.1082523304048657
chr10	43474600	43475600	-0.4124557366079448
chr10	43474700	43475700	-0.5826575906838051
chr10	43474800	43475800	-0.7218164748819841
chr10	43474900	43475900	-0.6621342514522793
chr10	43475000	43476000	-0.5039876149570666
chr10	43475100	43476100	-0.028791102644367617
chr10	43475200	43476200	0.7281792945170925
chr10	43475300	43476300	0.1975688103397157
chr10	43475400	43476400	0.08678768122952611
chr10	43475500	43476500	0.3944375924029868
chr10	43475600	43476600	1.29013441457832
chr10	43475700	43476700	1.4514076826357374
chr10	43475800	43476800	1.7426491096287715
chr10	43475900	43476900	1.7658730918112804
chr10	43476000	43477000	2.022926016954939
chr10	43476100	43477100	2.3509217583785627
chr10	43476200	43477200	2.2470622294071507
chr10	43476300	43477300	2.187488240646772
chr10	43476400	43477400	2.062000505859813
chr10	43476500	43477500	2.0718563802440224
chr10	43476600	43477600	1.373035439195566
chr10	43477700	43478700	1.455773159392319
chr10	43477800	43478800	1.2203166438664257
chr10	43477900	43478900	1.0561734274143886
chr10	43478000	43479000	1.006804711936944
chr10	43478100	43479100	1.151207992560625
chr10	43479100	43480100	2.2010060768085475
chr10	43479200	43480200	2.191129753160157
chr10	43480300	43481300	0.6051046976829686
chr10	43480400	43481400	0.6733705795228223
chr10	43480500	43481500	0.15716457424188676
chr10	43480600	43481600	0.06265363628385451
chr10	43480700	43481700	1.1767475393948836
chr10	43480800	43481800	1.498637957273646
chr10	43480900	43481900	1.5194881842295138
chr10	43481000	43482000	1.2521264360769564
chr10	43481100	43482100	1.2344650239444723
chr10	43481200	43482200	1.3270801362588711
chr10	43481300	43482300	1.6932122042416835
chr10	43481400	43482400	1.9580644319070728
chr10	43481500	43482500	1.689499663872462
chr10	43481600	43482600	1.4075373716891997
chr10	43481700	43482700	1.1138872243498366
chr10	43481800	43482800	1.1882590337859569
chr10	43481900	43482900	1.3326030659437098
chr10	43482000	43483000	1.0027939228815677
chr10	43482100	43483100	0.7904508180489495
chr10	43482200	43483200	0.9487059295568668
chr10	43482300	43483300	0.7430025614799108
chr10	43482900	43483900	0.39305358047563854
chr10	43483000	43484000	0.9732910960015493
chr10	43483100	43484100	0.7139063367035635
chr10	43483200	43484200	0.7239525180084877
chr10	43483300	43484300	1.052288631080702
chr10	43483400	43484400	0.2885466097326413
chr10	43483500	43484500	-0.09275641900498216
chr10	43483600	43484600	-0.04692617124468098
chr10	43483700	43484700	-0.6245942743153851
chr10	43483800	43484800	-0.6096937418229847
chr10	43483900	43484900	-0.9139838410911008
chr10	43484000	43485000	-1.8089999860954102
chr10	43484100	43485100	-1.8407751142664504
chr10	43484200	43485200	-1.877922222630254
chr10	43484300	43485300	-1.6273061981462151
chr10	43484400	43485400	-0.5431549957077881
chr10	43484500	43485500	-1.0925024921015292
chr10	43484600	43485600	-0.6670446540710219
chr10	43484700	43485700	-0.285142869047468
chr10	43484800	43485800	-0.16959638275337705
chr10	43484900	43485900	-0.5447551421212599
chr10	43485000	43486000	-0.2294371490859007
chr10	43485100	43486100	0.1714959281609058
chr10	43485200	43486200	0.259402551415574
chr10	43485300	43486300	-0.0010744707377067769
chr10	43485400	43486400	-0.03695754094966907
chr10	43485500	43486500	1.0370684442738085
chr10	43485600	43486600	0.010412119676909092
chr10	43485700	43486700	0.4285022230962783
chr10	43485800	43486800	0.220102047936237
chr10	43488000	43489000	2.2134958766124764
chr10	43488100	43489100	2.160928240216282
chr10	43488200	43489200	2.269280909783194
chr10	43488300	43489300	1.7392998522620833
chr10	43488400	43489400	1.3974062800263132
chr10	43488500	43489500	0.8988783266835251
chr10	43488600	43489600	0.978992410000871
chr10	43488700	43489700	0.7109267364692108
chr10	43488800	43489800	0.584000501781669
chr10	43488900	43489900	0.6621326119576905
chr10	43489000	43490000	0.1552916138885142
chr10	43489100	43490100	-0.34841361366972223
chr10	43489200	43490200	-0.3589716846328921
chr10	43489300	43490300	0.5158293154787498
chr10	43489400	43490400	0.8171990193425613
chr10	43489500	43490500	0.6585149308353235
chr10	43491000	43492000	-0.1357987412713557
chr10	43491100	43492100	0.09311567295053673
chr10	43491200	43492200	0.3869179081022081
chr10	43491300	43492300	1.1804322974571124
chr10	43491400	43492400	1.9227374955420231
chr10	43491500	43492500	1.4025481342061816
chr10	43491600	43492600	1.5377868889987865
chr10	43491700	43492700	2.3163833849966
chr10	43491800	43492800	2.47365846858895
chr10	43491900	43492900	2.2572499637431527
chr10	43492000	43493000	1.3425370659130242
chr10	43492100	43493100	1.1382824087309524
chr10	43492200	43493200	1.0117698151153969
chr10	43492300	43493300	0.6767841809604939
chr10	43492400	43493400	0.6314054086123836
chr10	43492500	43493500	0.6307415014579522
chr10	43492600	43493600	0.5915772805106415
chr10	43495300	43496300	-1.3976419827172777
chr10	43495400	43496400	-1.8813684622786715
chr10	43495500	43496500	-1.3990884934114785
chr10	43495600	43496600	-0.5393440758314115
chr10	43495700	43496700	-0.6425267928720166
chr10	43495800	43496800	0.1403930922685935
chr10	43495900	43496900	0.012875844448362407
chr10	43496000	43497000	-0.4825594194279316
chr10	43496100	43497100	0.1463241698218821
chr10	43496200	43497200	0.2369387325931359
chr10	43496300	43497300	0.5056443516045893
chr10	43496400	43497400	0.80146315039676
chr10	43496500	43497500	0.4773353527176175
chr10	43496600	43497600	0.2771111967399816
chr10	43496700	43497700	0.5660249129085021
chr10	43496800	43497800	1.1510357672095304
chr10	43496900	43497900	1.8213207329252041
chr10	43497000	43498000	2.3669972310251177
chr10	43499000	43500000	0.8175124400984273
chr10	43499100	43500100	1.2164457004733125
chr10	43499200	43500200	0.8554710445475572
chr10	43499300	43500300	1.1287316257202658
chr10	43499400	43500400	1.1972544364776905
chr10	43499500	43500500	1.2014812018637329
chr10	43499600	43500600	0.6923087880673662
chr10	43499700	43500700	0.2871342623805878
chr10	43499800	43500800	0.5913486675834285
chr10	43499900	43500900	0.6864123211604519
chr10	43500000	43501000	0.6360532004225257
chr10	43500100	43501100	0.6193784595055288
chr10	43500200	43501200	0.7699227792830827
chr10	43500300	43501300	0.1103423614456288
chr10	43500400	43501400	-0.2527380668939105
chr10	43500500	43501500	-0.053656691972380766
chr10	43500600	43501600	0.5814470475460788
chr10	43500700	43501700	0.8223854375835207
chr10	43500800	43501800	0.00837566107866526
chr10	43500900	43501900	-0.5184190916057005
chr10	43501000	43502000	-0.9535815231220817
chr10	43501100	43502100	-0.7910942408369506
chr10	43501700	43502700	-2.957577962929964
chr10	43501800	43502800	-2.599992199599559
chr10	43501900	43502900	-1.959382538008985
chr10	43502000	43503000	-1.7518870089084801
chr10	43503100	43504100	0.6906601295496676
chr10	43503200	43504200	1.098955317609582
chr10	43503300	43504300	0.9138433761283752
chr10	43505700	43506700	1.5179983219480448
chr10	43505800	43506800	2.4082579848314127
chr10	43505900	43506900	2.953964387445681
chr10	43506000	43507000	2.915972469801168
chr10	43506100	43507100	3.1638293252657883
chr10	43506200	43507200	3.799729356822597
chr10	43506300	43507300	3.4676529515525134
chr10	43506400	43507400	3.4841659556368936
chr10	43506500	43507500	3.2729837130686423
chr10	43506600	43507600	3.001286106892208
chr10	43506700	43507700	3.0886641661092047
chr10	43506800	43507800	2.5411998982290025
chr10	43506900	43507900	1.890782273318451
chr10	43509200	43510200	1.4035658830788678
chr10	43509300	43510300	0.7643850758742228
chr10	43509400	43510400	0.9805997268682284
chr10	43509500	43510500	0.8463505983902073
chr10	43509600	43510600	1.0849187287710365
chr10	43509700	43510700	0.5079482799952864
chr10	43510700	43511700	0.7586529728182186
chr10	43510800	43511800	0.5519769192695002
chr10	43510900	43511900	0.8766848049574053
chr10	43511000	43512000	0.7291091583950771
chr10	43511100	43512100	1.060199953833523
chr10	43511200	43512200	1.545742814375853
chr10	43511300	43512300	1.2877720038457152
chr10	43511400	43512400	1.5317105671294116
chr10	43511500	43512500	1.768569948186778
chr10	43511600	43512600	1.89428282623442
chr10	43511700	43512700	1.6323803412306528
chr10	43511800	43512800	1.7548178124106295
chr10	43511900	43512900	1.4098190262555723
chr10	43512000	43513000	1.550306962003862
chr10	43512100	43513100	1.1788463166222043
chr10	43512200	43513200	0.8126080282384389
chr10	43512800	43513800	-1.4016313210273703
chr10	43512900	43513900	-1.3222694191657247
chr10	43513000	43514000	-0.7248089097617532
chr10	43513100	43514100	-0.8038699817947935
chr10	43513200	43514200	-0.6062276891575673
chr10	43513300	43514300	-0.33808135069597234
chr10	43513400	43514400	-0.13839546841495656
chr10	43513500	43514500	0.26941593383618617
chr10	43513600	43514600	0.13558911349407002
chr10	43513700	43514700	0.6119847120312051
chr10	43513800	43514800	0.8370487775674699
chr10	43513900	43514900	0.8320358328553877
chr10	43514000	43515000	0.4344111689494484
chr10	43514100	43515100	0.6055778724940654
chr10	43514200	43515200	-0.11663255508807235
chr10	43514300	43515300	-0.8508627532740949
chr10	43514400	43515400	-0.8670351105772215
chr10	43514500	43515500	-1.4614027522644453
chr10	43514600	43515600	-0.9757832169985192
chr10	43514700	43515700	-0.9850771795102774
chr10	43514800	43515800	-1.1182227556957622
chr10	43514900	43515900	-1.2205221917389957
chr10	43515000	43516000	-1.4443246652967037
chr10	43515100	43516100	-1.0289401055058849
chr10	43515200	43516200	-0.5223620884825354
chr10	43515300	43516300	0.11856202099087801
chr10	43515400	43516400	0.029095061184694893
chr10	43515500	43516500	0.0804967894234196
chr10	43515600	43516600	-0.3262107792009476
chr10	43515700	43516700	-0.12128577237594484
chr10	43515800	43516800	-0.2318426487975869
chr10	43515900	43516900	0.17458348208766594
chr10	43516000	43517000	-0.19817425988053217
chr10	43516100	43517100	-0.4416160332468865
chr10	43516200	43517200	-0.4060417762190126
chr10	43516300	43517300	-0.7314692125792133
chr10	43516400	43517400	-1.3472163333790723
chr10	43516500	43517500	-1.0629382732348451
chr10	43516600	43517600	-0.5820002533190551
chr10	43516700	43517700	-0.6289513758809517
chr10	43516800	43517800	-0.4332359876085059
chr10	43516900	43517900	-0.8797163815800978
chr10	43517000	43518000	0.02760338254649339
chr10	43517100	43518100	-0.10359622628833896
chr10	43517200	43518200	-0.4321197334632317
chr10	43517300	43518300	-0.38614485784904456
chr10	43517400	43518400	0.5582483199590921
chr10	43517500	43518500	0.06089312144939475
chr10	43517600	43518600	-0.25459964664937473
chr10	43517700	43518700	-0.5467195852464114
chr10	43517800	43518800	-0.5849606109589277
chr10	43517900	43518900	-0.2571262997204915
chr10	43518000	43519000	-0.8104309282588928
chr10	43518100	43519100	-0.9811558531946628
chr10	43518200	43519200	-0.9089022629539504
chr10	43518300	43519300	-0.3147134126529033
chr10	43518400	43519400	-0.5282065612339857
chr10	43518500	43519500	-0.3183873139036096
chr10	43518600	43519600	-0.3068606372454849
chr10	43518700	43519700	0.12049037243300298
chr10	43518800	43519800	0.02934608471547245
chr10	43518900	43519900	-0.2700135097839373
chr10	43519000	43520000	0.00022950373449127448
chr10	43519100	43520100	0.2636927077263936
chr10	43519200	43520200	0.3658773500710275
chr10	43519300	43520300	-0.2419334456425593
chr10	43519400	43520400	-0.6526468385405629
chr10	43520000	43521000	0.4524440584217664
chr10	43520100	43521100	-0.4618986428421946
chr10	43520200	43521200	-0.8239520251582094
chr10	43520300	43521300	-0.4991019649317046
chr10	43520400	43521400	-0.46823757053148096
chr10	43520500	43521500	0.6564561446758204
chr10	43520600	43521600	0.003259894085111877
chr10	43520700	43521700	0.16111567961088075
chr10	43520800	43521800	0.3974619886337771
chr10	43520900	43521900	0.5738463571611275
chr10	43521000	43522000	0.31295856771643943
chr10	43521100	43522100	0.5571599347247592
chr10	43521200	43522200	1.261131690951152
chr10	43521300	43522300	1.1861051555260935
chr10	43521400	43522400	1.696453380211367
chr10	43521500	43522500	0.6386631947604253
chr10	43521600	43522600	0.9206859405355838
chr10	43521700	43522700	1.4730202695071666
chr10	43521800	43522800	1.0173541100929238
chr10	43521900	43522900	0.8944639801301791
chr10	43522000	43523000	0.8911758644794042
chr10	43522100	43523100	1.3312567413303666
chr10	43522200	43523200	0.9536492359292248
chr10	43522300	43523300	0.7531465821977766
chr10	43523000	43524000	-0.29242585016002054
chr10	43523100	43524100	-0.3076822063339089
chr10	43523200	43524200	0.02923895951894115
chr10	43523300	43524300	0.15065475953679652
chr10	43523400	43524400	0.4746083316631946
chr10	43523500	43524500	0.1618506324263222
chr10	43523600	43524600	-0.04087827112023335
chr10	43523700	43524700	-0.30294450092224884
chr10	43523800	43524800	-0.13074826726832234
chr10	43523900	43524900	-0.07144075458319664
chr10	43524000	43525000	0.43449567316053317
chr10	43524100	43525100	0.5410031544626546
chr10	43524900	43525900	0.4860729419297831
chr10	43525000	43526000	-0.7317725139027336
chr10	43525100	43526100	-0.6405882603405607
chr10	43525200	43526200	-0.7222674976342331
chr10	43526300	43527300	0.8950894808008188
chr10	43526400	43527400	0.9706210097550501
chr10	43526500	43527500	1.0905138115060808
chr10	43526600	43527600	1.0985333002543358
chr10	43526700	43527700	0.9336189272059204
chr10	43526800	43527800	1.198042777180411
chr10	43526900	43527900	1.6649227736406624
chr10	43528000	43529000	-0.16366690646805213
chr10	43528100	43529100	-0.17238729896057592
chr10	43528200	43529200	-1.4522624133263993
chr10	43528300	43529300	-1.1641156726900164
chr10	43528400	43529400	-0.8303786752422072
chr10	43528500	43529500	-0.9498309115767009
chr10	43528600	43529600	-0.5986063437286405
chr10	43528700	43529700	-0.8756553942008074
chr10	43528800	43529800	-0.8242861283216109
chr10	43528900	43529900	-0.8859178415570861
chr10	43529000	43530000	-1.3471956150369027
chr10	43529100	43530100	-1.3303700570774428
chr10	43529200	43530200	-0.4142872313059564
chr10	43529300	43530300	-0.5967421236805479
chr10	43531000	43532000	-1.6060109008163572
chr10	43531100	43532100	-1.6512661019408492
chr10	43531200	43532200	-1.5890978394784274
chr10	43531300	43532300	-1.4924318887879262
chr10	43531400	43532400	-1.8267632705688368
chr10	43533200	43534200	-0.5374129626018112
chr10	43533300	43534300	-0.8996244707553941
chr10	43533400	43534400	-1.446702063766383
chr10	43533500	43534500	-1.4684899985808881
chr10	43533600	43534600	-1.6293984276617357
chr10	43533700	43534700	-1.7433076964160257
chr10	43533800	43534800	-1.6942768960067562
chr10	43533900	43534900	-0.6535092391162567
chr10	43534000	43535000	-1.065292768444107
chr10	43534600	43535600	0.27513691161619863
chr10	43534700	43535700	0.0955005030979728
chr10	43534800	43535800	-0.09085071109822608
chr10	43534900	43535900	0.198786913550568
chr10	43535000	43536000	-0.17663077339720673
chr10	43535100	43536100	-0.3887805888776633
chr10	43535200	43536200	-0.8186907142582145
chr10	43535300	43536300	-1.0972857828726783
chr10	43535400	43536400	-0.2208972372244975
chr10	43535500	43536500	-0.3544772658481415
chr10	43535600	43536600	-1.5517001200319318
chr10	43535700	43536700	-1.6711243028088012
chr10	43535800	43536800	-1.7380713148062177
chr10	43535900	43536900	-1.979804146409162
chr10	43536000	43537000	-1.4133471031113323
chr10	43536100	43537100	-1.6802533819896497
chr10	43536200	43537200	-1.7671403597558533
chr10	43536300	43537300	-1.5769003214253872
chr10	43536400	43537400	-2.3646090637347834
chr10	43536500	43537500	-2.035604873874806
chr10	43536600	43537600	-1.4061702846193418
chr10	43536700	43537700	-1.448777604676236
chr10	43536800	43537800	-1.2081431963297151
chr10	43536900	43537900	-1.0065472393649006
chr10	43537000	43538000	-1.3891993994883576
chr10	43537100	43538100	-1.1204733994497824
chr10	43537200	43538200	-0.7398655724104026
chr10	43537300	43538300	-1.0818603145012171
chr10	43537400	43538400	-0.5736320600880024
chr10	43537500	43538500	-0.8759059600974255
chr10	43537600	43538600	-1.1236983392020845
chr10	43537700	43538700	-1.4006523638427288
chr10	43537800	43538800	-1.5287027382325749
chr10	43537900	43538900	-1.8315958664018333
chr10	43538000	43539000	-1.586494678607634
chr10	43538100	43539100	-1.2263959000240496
chr10	43538200	43539200	-1.207756215497792
chr10	43538300	43539300	-1.2343766768891735
chr10	43539800	43540800	0.5313906664997098
chr10	43539900	43540900	0.14852261233868005
chr10	43540000	43541000	0.06704462066483456
chr10	43540100	43541100	0.1051270382663702
chr10	43540200	43541200	-0.26655473170958394
chr10	43540300	43541300	-1.5818633907189612
chr10	43540400	43541400	-1.9661742621520528
chr10	43540500	43541500	-1.7340354631232526
chr10	43540600	43541600	-1.6776875411358518
chr10	43540700	43541700	-1.9896907168117253
chr10	43540800	43541800	-2.769765952378401
chr10	43540900	43541900	-2.508963971830384
chr10	43541000	43542000	-2.5977957769608158
chr10	43541100	43542100	-2.7350811517667992
chr10	43541200	43542200	-1.7143245371105351
chr10	43543900	43544900	-0.8721434087871466
chr10	43544000	43545000	-0.7220589737914346
chr10	43544100	43545100	-0.8222560543226461
chr10	43544200	43545200	-1.220065501457906
chr10	43544300	43545300	-1.2390116950634362
chr10	43544400	43545400	-1.3229822806230964
chr10	43544500	43545500	-1.3349885260458505
chr10	43544600	43545600	-1.486619926962678
chr10	43544700	43545700	-1.5157343371705778
chr10	43545800	43546800	-0.9724681413970476
chr10	43545900	43546900	-1.2717108622111022
chr10	43546000	43547000	-1.3482502439333104
chr10	43546100	43547100	-1.3149862637207257
chr10	43549700	43550700	-0.2532215785326789
chr10	43549800	43550800	-1.023598151041048
chr10	43549900	43550900	-0.6449169993970684
chr10	43552300	43553300	-0.3557210318664704
chr10	43552400	43553400	-0.8391274558464459
chr10	43552500	43553500	-0.9430877070806206
chr10	43552600	43553600	-0.6480270336499941
chr10	43552700	43553700	-0.029397562001498487
chr10	43552800	43553800	0.16447008360107834
chr10	43552900	43553900	-0.09678906585165907
chr10	43553000	43554000	-0.00514132123381507
chr10	43553100	43554100	-0.23224436329067555
chr10	43553200	43554200	-0.6484050344819986
chr10	43553300	43554300	-0.3926993907614342
chr10	43553400	43554400	0.2893231281031259
chr10	43553500	43554500	0.3435421989370748
chr10	43553600	43554600	-0.7980655261698781
chr10	43553700	43554700	-1.6872921056431494
chr10	43553800	43554800	-2.610796503471565
chr10	43553900	43554900	-3.121982338428533
chr10	43554000	43555000	-3.5357134990601042
chr10	43554100	43555100	-3.110250781472132
chr10	43554200	43555200	-2.388207551478452
chr10	43554300	43555300	-2.1071412814787265
chr10	43554400	43555400	-1.7137261388794691
chr10	43554500	43555500	-1.3108341739583182
chr10	43554600	43555600	-0.8071772444713758
chr10	43554700	43555700	-0.9707134750637711
chr10	43554800	43555800	-1.00636137822187
chr10	43554900	43555900	-0.8836030074996648
chr10	43555000	43556000	-0.10368302558306089
chr10	43555100	43556100	-0.2244508035865808
chr10	43555200	43556200	-0.5869801158027211
chr10	43555300	43556300	-0.9539723085884864
chr10	43555400	43556400	-1.3901096468876728
chr10	43555500	43556500	-1.3737844675442068
chr10	43555600	43556600	-0.9405613780150218
chr10	43555700	43556700	-1.0991222568502537
chr10	43555800	43556800	-0.7017621873321367
chr10	43555900	43556900	0.14629228326494775
chr10	43556800	43557800	0.5829605317436539
chr10	43556900	43557900	0.13953002512260718
chr10	43557000	43558000	-0.727159952000099
chr10	43557100	43558100	-0.17082778606018248
chr10	43557200	43558200	-0.08603253054578293
chr10	43557300	43558300	0.30032000670966263
chr10	43557500	43558500	-0.7604379032525799
chr10	43557600	43558600	-0.6063323791855191
chr10	43557700	43558700	-0.7133800786255656
chr10	43557800	43558800	-0.4422668926395175
chr10	43557900	43558900	0.00036577708452559233
chr10	43558000	43559000	-0.715592876230677
chr10	43558100	43559100	-0.2580891914148756
chr10	43558200	43559200	-0.0705584070608665
chr10	43558300	43559300	-0.04475278349381873
chr10	43558400	43559400	0.8246116841060973
chr10	43558500	43559500	0.8956004075667021
chr10	43558600	43559600	0.381865949626426
chr10	43558700	43559700	0.6100831302817367
chr10	43558800	43559800	0.6475724621850052
chr10	43558900	43559900	0.04355460530069657
chr10	43559000	43560000	0.697548555039888
chr10	43559100	43560100	0.3185868085177895
chr10	43559200	43560200	0.1489928255564821
chr10	43559300	43560300	0.3311111262945485
chr10	43559400	43560400	-0.05772332460529574
chr10	43559500	43560500	-0.8954466952025031
chr10	43559600	43560600	-0.4795351249455142
chr10	43560700	43561700	1.3859383728727503
chr10	43560800	43561800	1.586656854586595
chr10	43560900	43561900	1.6388355298027426
chr10	43562400	43563400	0.8370829881448281
chr10	43562500	43563500	1.0206453951478969
chr10	43562600	43563600	0.2873212109924765
chr10	43562700	43563700	0.4390473887360598
chr10	43562800	43563800	0.3694815965209353
chr10	43562900	43563900	0.8615456746495035
chr10	43563000	43564000	0.24679532149310554
chr10	43563100	43564100	0.41495280707707183
chr10	43563200	43564200	0.20185475438963746
chr10	43563300	43564300	0.14483875578950853
chr10	43563400	43564400	0.5866036683304157
chr10	43563500	43564500	0.8975674138621178
chr10	43563600	43564600	0.8853255019365849
chr10	43563700	43564700	0.6563001072062759
chr10	43563800	43564800	0.524641562851596
chr10	43563900	43564900	0.3348939538081237
chr10	43564000	43565000	1.3040086293362254
chr10	43564100	43565100	0.9380202725904968
chr10	43564200	43565200	1.176217804903719
chr10	43564300	43565300	0.7558050576102612
chr10	43564400	43565400	0.9225613024609116
chr10	43564500	43565500	0.8611697936993649
chr10	43564600	43565600	1.8906993396261649
chr10	43564700	43565700	2.2042633642767764
chr10	43565900	43566900	0.7359571324076299
chr10	43566000	43567000	1.751609935834979
chr10	43566100	43567100	2.1067437560292146
chr10	43566200	43567200	2.1324372261612963
chr10	43566300	43567300	2.0302259501572344
chr10	43566400	43567400	1.2617929207450735
chr10	43566500	43567500	1.2332713794875938
chr10	43566600	43567600	0.7955779648537245
chr10	43566700	43567700	1.2755381577211795
chr10	43566800	43567800	1.5953256310723745
chr10	43566900	43567900	2.11444432572664
chr10	43567000	43568000	1.9565111543878873
chr10	43567100	43568100	2.2119505322885944
chr10	43567200	43568200	1.6020500782761442
chr10	43567300	43568300	1.2242941563829912
chr10	43567400	43568400	1.718576904247315
chr10	43567500	43568500	1.6469226646425712
chr10	43567600	43568600	2.2359437827742283
chr10	43567700	43568700	1.971989648187865
chr10	43567800	43568800	2.207139641966524
chr10	43567900	43568900	1.9748521867469693
chr10	43568000	43569000	1.9704719551914178
chr10	43568100	43569100	2.2970924942691897
chr10	43568200	43569200	2.7562280719604084
chr10	43568300	43569300	3.3668614316510967
chr10	43568400	43569400	2.8340708946007585
chr10	43568500	43569500	3.076594721497369
chr10	43568600	43569600	3.378515145221733
chr10	43568700	43569700	3.1660301694738053
chr10	43568800	43569800	3.067459614962602
chr10	43568900	43569900	3.1022371198175387
chr10	43569000	43570000	2.6402682622128695
chr10	43569100	43570100	2.742054431353789
chr10	43569200	43570200	3.0080010783740803
chr10	43569300	43570300	2.5195777468897065
chr10	43569400	43570400	3.177606151532129
chr10	43569500	43570500	2.7683043073620985
chr10	43569600	43570600	2.191676302067352
chr10	43569700	43570700	2.4782303934919385
chr10	43569800	43570800	2.316617663497083
chr10	43571000	43572000	1.859836167971772
chr10	43571100	43572100	1.7065785640400726
chr10	43571200	43572200	1.9660303956808327
chr10	43571300	43572300	2.2727344585373133
chr10	43571400	43572400	2.2297196083616733
chr10	43571500	43572500	2.2054099734387926
chr10	43571600	43572600	1.1757393701052157
chr10	43571700	43572700	1.108722468418225
chr10	43571800	43572800	1.153197656983656
chr10	43571900	43572900	1.2226226987126732
chr10	43572000	43573000	0.7680251900582694
chr10	43572100	43573100	0.5413230411586086
chr10	43572200	43573200	0.4649944907176004
chr10	43572300	43573300	0.035243690328903565
chr10	43572400	43573400	0.11802160206415882
chr10	43572500	43573500	-0.20761738861081053
chr10	43572600	43573600	0.7097868163897991
chr10	43572700	43573700	1.3811015178288364
chr10	43572800	43573800	1.4443933789642605
chr10	43572900	43573900	1.5575220076122624
chr10	43573000	43574000	2.3643072324823935
chr10	43573100	43574100	3.3712848192957803
chr10	43573200	43574200	3.6842953282928064
chr10	43573300	43574300	4.328247507665447
chr10	43573400	43574400	4.6506430681925455
chr10	43573500	43574500	5.2926026064814335
chr10	43573600	43574600	5.618184263368247
chr10	43573700	43574700	4.978853872551311
chr10	43574800	43575800	1.0083214169615642
chr10	43574900	43575900	0.7852502784189519
chr10	43575000	43576000	1.162799394408809
chr10	43575100	43576100	1.12875084998855
chr10	43575200	43576200	0.8474237590258217
chr10	43575300	43576300	0.6358184255450207
chr10	43575400	43576400	0.5653583053991839
chr10	43575500	43576500	0.1293080041287084
chr10	43575600	43576600	0.8212510402658649
chr10	43575700	43576700	0.37358231197967423
chr10	43575800	43576800	-0.2609336409280308
chr10	43575900	43576900	-0.2501032795110002
chr10	43576000	43577000	-0.6048577308066625
chr10	43576100	43577100	-0.3975227574559642
chr10	43576200	43577200	0.12685262228936908
chr10	43576300	43577300	-0.9162210714569059
chr10	43576400	43577400	-0.7773171384615821
chr10	43576500	43577500	0.1791158065460579
chr10	43576600	43577600	-0.5987195079002489
chr10	43576700	43577700	-0.33085162231535553
chr10	43576800	43577800	-0.2551951693979519
chr10	43576900	43577900	-0.5874346663134773
chr10	43577000	43578000	-0.9475309821176079
chr10	43577100	43578100	-1.1801848526901586
chr10	43577200	43578200	-1.357159038050439
chr10	43577300	43578300	-0.03671350963502331
chr10	43577400	43578400	0.07662184523671411
chr10	43577500	43578500	-0.5455201470285904
chr10	43577600	43578600	-0.17802705953026082
chr10	43577700	43578700	-0.4589425785403637
chr10	43577800	43578800	0.10383464104617501
chr10	43577900	43578900	0.41700650727881217
chr10	43578000	43579000	0.8324878804574358
chr10	43578100	43579100	0.9615430336151412
chr10	43578200	43579200	1.0884596422636754
chr10	43578300	43579300	0.5792505697587398
chr10	43579400	43580400	0.93976648012535
chr10	43579500	43580500	0.8283175407279566
chr10	43579600	43580600	0.6736508157304857
chr10	43579700	43580700	0.3100842575789529
chr10	43579800	43580800	0.3734913219848753
chr10	43579900	43580900	0.3162348998510863
chr10	43580000	43581000	0.16630529347007197
chr10	43580100	43581100	0.3078417198401742
chr10	43580200	43581200	0.8309662693313749
chr10	43580300	43581300	1.327871657278344
chr10	43580400	43581400	0.5969718307017327
chr10	43580500	43581500	0.9841215842685702
chr10	43580600	43581600	1.0510923800954528
chr10	43580700	43581700	0.8881426044784484
chr10	43580800	43581800	0.9916950975580828
chr10	43580900	43581900	0.9816099543069776
chr10	43581000	43582000	0.7786297052653507
chr10	43581100	43582100	0.7012122781048875
chr10	43581200	43582200	0.167854822821357
chr10	43581300	43582300	-0.4184783621216726
chr10	43581400	43582400	0.5935271996249311
chr10	43581900	43582900	-0.15391655261715942
chr10	43582000	43583000	-0.7478301217359199
chr10	43582100	43583100	-0.2336999229713673
chr10	43582200	43583200	-0.63110382052296
chr10	43582500	43583500	-0.7386058321522948
chr10	43582600	43583600	-1.3841870223440478
chr10	43582700	43583700	-1.6366194023311493
chr10	43582800	43583800	-1.551874294499521
chr10	43582900	43583900	-1.0132916258061642
chr10	43583000	43584000	-0.49030894613997256
chr10	43583100	43584100	-0.5911312202238607
chr10	43583200	43584200	-0.3510020669023038
chr10	43583300	43584300	-0.07672127712581989
chr10	43583400	43584400	-0.3805223542421375
chr10	43583500	43584500	-0.16612647454244986
chr10	43583600	43584600	-0.3983774578162143
chr10	43583700	43584700	-0.04871009784222502
chr10	43583800	43584800	-0.008279142933960594
chr10	43583900	43584900	0.02352795211219681
chr10	43584000	43585000	-0.5079311919049612
chr10	43584100	43585100	-0.4647863597081696
chr10	43584200	43585200	-0.14832675080902272
chr10	43584300	43585300	0.03086588404834965
chr10	43584400	43585400	0.5939820286816522
chr10	43584500	43585500	0.30907626796836685
chr10	43584600	43585600	0.9224209517881832
chr10	43584700	43585700	1.0036376458290306
chr10	43584800	43585800	0.9351783867625021
chr10	43584900	43585900	0.4353457517293891
chr10	43585000	43586000	0.8432232967268067
chr10	43585100	43586100	0.745775996558346
chr10	43585200	43586200	0.500462309266418
chr10	43585300	43586300	0.5162470608635695
chr10	43585400	43586400	0.12052486707983025
chr10	43585500	43586500	-0.5765887744340716
chr10	43585600	43586600	-0.13087370450204508
chr10	43585700	43586700	-0.602851310872662
chr10	43585800	43586800	-0.5049720818554816
chr10	43585900	43586900	-0.1549934676128822
chr10	43586000	43587000	-0.49280129415967566
chr10	43586100	43587100	-0.5390544926436323
chr10	43586200	43587200	-0.1645652153231826
chr10	43586300	43587300	-0.5504921464868209
chr10	43586400	43587400	-1.1011258758008489
chr10	43586500	43587500	-0.242480806354304
chr10	43586600	43587600	-1.0945286256729636
chr10	43586700	43587700	-0.4763258382526246
chr10	43586800	43587800	-0.4208975115316616
chr10	43586900	43587900	-0.5647839016706291
chr10	43587000	43588000	0.2464148111635159
chr10	43587100	43588100	-0.029518747338286324
chr10	43587200	43588200	-0.18282588919641485
chr10	43587300	43588300	-0.07668590672471245
chr10	43587400	43588400	0.6529782321742359
chr10	43587500	43588500	0.4286896917479706
chr10	43587600	43588600	0.9876467160099144
chr10	43587700	43588700	0.5460203332680045
chr10	43587800	43588800	0.2293198888259017
chr10	43587900	43588900	0.7613427330129912
chr10	43588000	43589000	0.026356214711409868
chr10	43588100	43589100	-0.09292785231308312
chr10	43589900	43590900	-0.5982118753444897
chr10	43590000	43591000	-0.8834305635104337
chr10	43590100	43591100	-0.6797028378788643
chr10	43590200	43591200	-0.8725183582410079
chr10	43590300	43591300	-0.2556114243080248
chr10	43590400	43591400	-0.3229881179775425
chr10	43590500	43591500	-0.4511539931024224
chr10	43590600	43591600	0.08378501827405138
chr10	43590700	43591700	0.28123087051259443
chr10	43590800	43591800	0.2834682388371104
chr10	43590900	43591900	0.010877536689804016
chr10	43591000	43592000	0.36051100628507154
chr10	43591100	43592100	0.3451694927781516
chr10	43591200	43592200	0.8025712227587206
chr10	43591300	43592300	0.10740059236065357
chr10	43591400	43592400	0.2724715580700087
chr10	43591500	43592500	0.0626749379202441
chr10	43591600	43592600	-0.4204221987213621
chr10	43591700	43592700	-0.7122812972199998
chr10	43591800	43592800	-0.035592129721486086
chr10	43591900	43592900	0.10309432954141036
chr10	43592000	43593000	0.058481370543726
chr10	43592100	43593100	0.4126808935736799
chr10	43592200	43593200	-0.23562815240233745
chr10	43592300	43593300	0.20202111414980387
chr10	43592400	43593400	-0.6680812903548318
chr10	43592500	43593500	-0.937217553177902
chr10	43592600	43593600	-1.0963822624833646
chr10	43592700	43593700	-0.4880610245809841
chr10	43592800	43593800	-0.8318589097971266
chr10	43592900	43593900	-0.8998878415771293
chr10	43593000	43594000	-0.8290103022890035
chr10	43593100	43594100	-1.7732025660192383
chr10	43593200	43594200	-1.6898994434066716
chr10	43593300	43594300	-2.034949993781323
chr10	43593400	43594400	-1.3398237592822455
chr10	43593500	43594500	-0.550718939492587
chr10	43593600	43594600	-0.21308940109561106
chr10	43593700	43594700	-0.3946051963276509
chr10	43593800	43594800	-0.716903873819011
chr10	43593900	43594900	-0.8451397549611328
chr10	43594000	43595000	-1.0480623268821245
chr10	43594100	43595100	-0.4538967954609887
chr10	43594200	43595200	0.4300914446931052
chr10	43594300	43595300	0.9787527386462682
chr10	43594400	43595400	0.7483376963920036
chr10	43594500	43595500	0.6528926080008272
chr10	43594600	43595600	0.2443339986282352
chr10	43594700	43595700	0.1152506972149876
chr10	43594800	43595800	0.4854099110781843
chr10	43594900	43595900	0.2524251306411891
chr10	43595000	43596000	-0.08392664822571913
chr10	43595100	43596100	-0.004921202392631801
chr10	43595200	43596200	-0.3037610418445449
chr10	43595300	43596300	-0.7484552533358383
chr10	43595400	43596400	-0.03392175266760497
chr10	43595500	43596500	-0.5166199083232148
chr10	43595600	43596600	-0.1478144814933563
chr10	43595700	43596700	-0.468512402057176
chr10	43595800	43596800	-0.21281401701555025
chr10	43595900	43596900	0.6769569252447061
chr10	43596000	43597000	1.466518118315632
chr10	43596100	43597100	1.1777143684771447
chr10	43596200	43597200	1.0886382893173716
chr10	43596300	43597300	0.7525684423865292
chr10	43596400	43597400	0.3172946946086529
chr10	43596500	43597500	0.9308482103715576
chr10	43596600	43597600	0.8033593385747128
chr10	43596700	43597700	1.5061167517503824
chr10	43596800	43597800	0.9058603297718094
chr10	43598200	43599200	1.3468137412655223
chr10	43598300	43599300	1.2216773840049986
chr10	43598400	43599400	1.2654102182186486
chr10	43598500	43599500	0.8824554045475765
chr10	43598600	43599600	0.8873515974322737
chr10	43598700	43599700	0.9483168303999192
chr10	43598800	43599800	0.5824921213946261
chr10	43598900	43599900	-0.040879953925741945
chr10	43600000	43601000	0.3047173870136064
chr10	43600100	43601100	0.4310101611614264
chr10	43600200	43601200	-0.22625579519773864
chr10	43600300	43601300	-1.4150429962188806
chr10	43600400	43601400	-1.1346005834356705
chr10	43600500	43601500	-1.1816593768749504
chr10	43600600	43601600	-0.9149365649961876
chr10	43600700	43601700	-1.3279068822358997
chr10	43600800	43601800	-1.3384573198282508
chr10	43600900	43601900	-0.9591483471413476
chr10	43601000	43602000	-0.30056202580315927
chr10	43601100	43602100	-0.5319003241022034
chr10	43601200	43602200	-0.03369109168059743
chr10	43601300	43602300	0.9102676353578434
chr10	43601400	43602400	0.9013795994580659
chr10	43601500	43602500	0.9069889903775956
chr10	43601600	43602600	0.6463090943206559
chr10	43601700	43602700	0.796889228221867
chr10	43601800	43602800	0.7135244679142644
chr10	43601900	43602900	0.9092253770840026
chr10	43602000	43603000	1.0840726253315056
chr10	43602100	43603100	1.3805190509839864
chr10	43602200	43603200	2.0658308400854466
chr10	43602300	43603300	2.095304480349245
chr10	43602400	43603400	2.1381509392565703
chr10	43602500	43603500	2.0479457648124364
chr10	43602600	43603600	2.597016914053051
chr10	43602700	43603700	2.592182879428857
chr10	43602800	43603800	2.7525240600254413
chr10	43602900	43603900	2.7554529555826277
chr10	43603000	43604000	2.0379444524002293
chr10	43603100	43604100	2.123296129148416
chr10	43603800	43604800	2.1843885886083103
chr10	43603900	43604900	2.134833900238144
chr10	43604000	43605000	2.6072180919249393
chr10	43604100	43605100	2.0421495223717443
chr10	43604200	43605200	2.25860911423975
chr10	43604300	43605300	2.0545343387270742
chr10	43604400	43605400	1.9160387477051173
chr10	43604500	43605500	2.047351015885136
chr10	43604600	43605600	2.047572025006094
chr10	43604700	43605700	1.4930688084491734
chr10	43604800	43605800	1.5865223330848486
chr10	43604900	43605900	1.6372487186038691
chr10	43605000	43606000	1.9711401818895813
chr10	43605100	43606100	2.01938573665252
chr10	43605200	43606200	1.1798672471678695
chr10	43605300	43606300	1.0165259821361559
chr10	43605400	43606400	0.9843639355531753
chr10	43605500	43606500	-0.1868381460502108
chr10	43605600	43606600	0.6103885103445151
chr10	43605700	43606700	1.7304807010851029
chr10	43605800	43606800	2.294280398956712
chr10	43605900	43606900	2.4920560682770305
chr10	43606000	43607000	2.6902359985532285
chr10	43606100	43607100	3.1465434420046714
chr10	43606200	43607200	3.828757988870108
chr10	43606300	43607300	3.244114003404549
chr10	43606400	43607400	3.5390556481233464
chr10	43606500	43607500	4.5129825275284166
chr10	43606600	43607600	3.4093675556364205
chr10	43606700	43607700	2.192299802717628
chr10	43606800	43607800	1.1982306774589633
chr10	43606900	43607900	0.6384488520284438
chr10	43607000	43608000	0.7309272203350543
chr10	43607100	43608100	0.3447562332870737
chr10	43607200	43608200	0.4388686960239784
chr10	43607300	43608300	0.8716559128563248
chr10	43607400	43608400	0.3564693973910141
chr10	43607500	43608500	0.6490214995683106
chr10	43607600	43608600	1.2543647365536454
chr10	43607700	43608700	2.240182015699449
chr10	43607800	43608800	2.696626648185408
chr10	43607900	43608900	3.090775366194371
chr10	43608000	43609000	2.4993805270930656
chr10	43608100	43609100	2.954935367017054
chr10	43608200	43609200	3.333431843387844
chr10	43608300	43609300	2.395311297600744
chr10	43608400	43609400	2.8542377796672302
chr10	43608500	43609500	2.7353324388773577
chr10	43608600	43609600	2.6176645843428568
chr10	43608700	43609700	2.1762222431476848
chr10	43608800	43609800	2.2814908531374405
chr10	43608900	43609900	1.8695197699931083
chr10	43609000	43610000	2.4451673357952677
chr10	43609100	43610100	1.9095012794441384
chr10	43609200	43610200	1.4601526681285693
chr10	43609300	43610300	2.4412366087617703
chr10	43609400	43610400	2.49662901913133
chr10	43609500	43610500	2.600935640854701
chr10	43609600	43610600	2.4077946958578176
chr10	43609700	43610700	2.1919965508802397
chr10	43609800	43610800	2.5016350802359084
chr10	43609900	43610900	3.0470725580211035
chr10	43610000	43611000	2.9981731471568236
chr10	43610100	43611100	3.13419124928046
chr10	43610200	43611200	3.1150941701881245
chr10	43610300	43611300	3.1667686335698506
chr10	43610400	43611400	2.279296078297078
chr10	43610500	43611500	1.4918925057479833
chr10	43610600	43611600	1.602023116301142
chr10	43610700	43611700	1.4648137984002334
chr10	43610800	43611800	1.0494831360030918
chr10	43610900	43611900	0.5008799027228393
chr10	43611000	43612000	-0.0624541344927987
chr10	43611100	43612100	0.06018917134642806
chr10	43611200	43612200	-0.2992951671682546
chr10	43611300	43612300	-0.7903926770903755
chr10	43611400	43612400	-0.4631142729133848
chr10	43613000	43614000	0.3478404057162113
chr10	43613100	43614100	0.5334283601175296
chr10	43613200	43614200	1.2096588444934695
chr10	43613300	43614300	1.29760610624966
chr10	43613400	43614400	0.6716216760003887
chr10	43613500	43614500	0.7987276687311131
chr10	43613600	43614600	0.6191571248290154
chr10	43613700	43614700	0.6677845283615788
chr10	43613800	43614800	0.9615440267668316
chr10	43613900	43614900	0.8909822818036972
chr10	43614000	43615000	0.3722907274931839
chr10	43614100	43615100	0.14010922973571865
chr10	43614200	43615200	-0.6298095979131079
chr10	43614300	43615300	-0.8002685492395906
chr10	43614400	43615400	-0.23217048203809376
chr10	43614500	43615500	-0.4286180033652083
chr10	43614600	43615600	-0.9853880335947603
chr10	43614700	43615700	-0.6745341417215566
chr10	43614800	43615800	-1.0749207273475787
chr10	43614900	43615900	-0.8733175223018971
chr10	43615000	43616000	-0.8091361984970348
chr10	43615100	43616100	-0.9439723683786267
chr10	43615200	43616200	-0.4645480603245876
chr10	43615300	43616300	-0.32007936000774784
chr10	43615400	43616400	0.3620642702385588
chr10	43615500	43616500	0.24948368337140506
chr10	43615600	43616600	0.7773283642462683
chr10	43615700	43616700	0.4250571728470384
chr10	43615800	43616800	1.044950495218919
chr10	43615900	43616900	1.3980996689561624
chr10	43616000	43617000	1.842102216469702
chr10	43616100	43617100	2.7199538450784857
chr10	43616200	43617200	2.4000370129422075
chr10	43616300	43617300	3.2256136523493573
chr10	43616400	43617400	3.008976032998764
chr10	43616500	43617500	2.835789434741451
chr10	43616600	43617600	3.0827046242605296
chr10	43616700	43617700	3.207390444316395
chr10	43616800	43617800	3.6369760721829967
chr10	43616900	43617900	3.7455274114121515
chr10	43617000	43618000	3.687560701546739
chr10	43617100	43618100	3.4177195855448828
chr10	43617200	43618200	3.5230193884255665
chr10	43617300	43618300	3.270661971823119
chr10	43617400	43618400	3.121499652119012
chr10	43618600	43619600	-0.2744936764757928
chr10	43618700	43619700	-0.3699371614710905
chr10	43618800	43619800	-0.13114077951192615
chr10	43618900	43619900	0.07468959664256232
chr10	43619000	43620000	0.16911120818347197
chr10	43619100	43620100	0.3220080529037281
chr10	43619200	43620200	0.6942869391768389
chr10	43619300	43620300	0.5593772971215254
chr10	43619400	43620400	1.2483209002803393
chr10	43619500	43620500	1.2224519680909305
chr10	43619600	43620600	1.6627920928636697
chr10	43619700	43620700	2.2384522712899497
chr10	43619800	43620800	2.237330810770956
chr10	43619900	43620900	2.6597002838577906
chr10	43620000	43621000	2.4812671115255522
chr10	43620100	43621100	2.21350717829199
chr10	43620200	43621200	2.0441483731994947
chr10	43620300	43621300	2.2757746103362804
chr10	43620400	43621400	2.7907371141940143
chr10	43620500	43621500	2.243500962955064
chr10	43620600	43621600	2.1031437911988915
chr10	43620700	43621700	1.1653681633552473
chr10	43620800	43621800	1.0776863581188618
chr10	43620900	43621900	1.1427774884985868
chr10	43621000	43622000	1.2575978196916573
chr10	43621100	43622100	1.2249724420862542
chr10	43621200	43622200	1.0688650299616258
chr10	43621300	43622300	0.3804306429127016
chr10	43621400	43622400	-0.10471544921674368
chr10	43621500	43622500	0.3801106754281547
chr10	43621600	43622600	0.03936657974526575
chr10	43621700	43622700	0.4253627474632159
chr10	43621800	43622800	0.3529998787797808
chr10	43621900	43622900	-0.9162076652989912
chr10	43622000	43623000	-0.7119939092820681
chr10	43622100	43623100	-0.4657058011360314
chr10	43622200	43623200	-0.036484736605671135
chr10	43622300	43623300	1.0432249676255292
chr10	43622400	43623400	1.0790057754827085
chr10	43622500	43623500	0.6179731303392291
chr10	43622600	43623600	0.6021495491336366
chr10	43622700	43623700	0.706612602622723
chr10	43622800	43623800	0.8923548437718398
chr10	43622900	43623900	1.6750117034841012
chr10	43623000	43624000	1.3602902814249709
chr10	43623100	43624100	0.8050040232185173
chr10	43623200	43624200	1.1601416217528229
chr10	43623300	43624300	1.5284975525319469
chr10	43623400	43624400	1.4567861491606375
chr10	43623500	43624500	1.9177699709173064
chr10	43623600	43624600	2.242955683027493
chr10	43623700	43624700	2.3676471377288784
chr10	43623800	43624800	2.5866835636429046
chr10	43623900	43624900	2.0626642941758
chr10	43624000	43625000	2.291347727096133
chr10	43624100	43625100	2.7441297955757404
chr10	43624200	43625200	2.04961190766848
chr10	43624300	43625300	1.5704179046691271
chr10	43624400	43625400	1.6528766219887414
chr10	43624500	43625500	1.1524186717235858
chr10	43624600	43625600	0.7354743073515894
chr10	43624700	43625700	0.7094442914898805
chr10	43624800	43625800	0.4292669921598463
chr10	43624900	43625900	0.9151438359689946
chr10	43626200	43627200	1.6691976956111088
chr10	43626300	43627300	1.1622557559192304
chr10	43626400	43627400	0.8707854052086473
chr10	43626500	43627500	0.8196671861050275
chr10	43626600	43627600	0.5979343829231654
chr10	43626700	43627700	0.9932207451756379
chr10	43626800	43627800	1.1874693527660294
chr10	43627100	43628100	0.8937963662057716
chr10	43627200	43628200	1.1127077431497885
chr10	43627300	43628300	1.285897171479556
chr10	43627400	43628400	1.0786468562043436
chr10	43627500	43628500	1.4577330634321568
chr10	43627600	43628600	1.7951501526691531
chr10	43627700	43628700	0.9437335851260028
chr10	43627800	43628800	1.1795085190732602
chr10	43627900	43628900	1.4365455734692356
chr10	43628000	43629000	1.4414591099706189
chr10	43628100	43629100	1.8886379833291296
chr10	43628200	43629200	2.568589940061912
chr10	43628300	43629300	1.7945855873150938
chr10	43628400	43629400	2.273142769468496
chr10	43628500	43629500	1.6749875933082268
chr10	43628600	43629600	1.766932761143151
chr10	43628700	43629700	2.3940135080945333
chr10	43628800	43629800	2.644408707957359
chr10	43628900	43629900	2.5528525643196307
chr10	43629000	43630000	2.679659906603403
chr10	43629100	43630100	2.652786309269187
chr10	43629200	43630200	1.9722555695066424
chr10	43629300	43630300	2.7198277392892947
chr10	43629400	43630400	2.2194927201772527
chr10	43629500	43630500	2.6458635981514087
chr10	43629600	43630600	2.5044569071822567
chr10	43629700	43630700	2.8652852519935714
chr10	43629800	43630800	2.4683671185253746
chr10	43629900	43630900	2.3717071443715034
chr10	43630000	43631000	2.0532323462963795
chr10	43630100	43631100	1.7460581369179355
chr10	43630200	43631200	1.9380689232027488
chr10	43630300	43631300	1.7104521798208097
chr10	43630400	43631400	2.086779502936213
chr10	43630500	43631500	2.174654753844028
chr10	43630600	43631600	2.111902588012565
chr10	43630700	43631700	2.0418108301272246
chr10	43630800	43631800	2.471111022479993
chr10	43630900	43631900	2.562161539828023
chr10	43631000	43632000	2.550583511238952
chr10	43631100	43632100	2.441169930588128
chr10	43631200	43632200	2.208578137293188
chr10	43631300	43632300	2.8573508377638435
chr10	43631400	43632400	2.508853544981652
chr10	43631500	43632500	2.501077513788456
chr10	43631600	43632600	2.341600554862705
chr10	43631700	43632700	1.5757989523234701
chr10	43631800	43632800	0.9967973647193832
chr10	43631900	43632900	0.8997104309216712
chr10	43632000	43633000	1.285747923433139
chr10	43632100	43633100	1.9136744350095125
chr10	43632200	43633200	1.7816642994429983
chr10	43632300	43633300	1.4419426475835238
chr10	43632800	43633800	2.5397907334327536
chr10	43632900	43633900	2.8108690482473158
chr10	43633000	43634000	2.557254551679625
chr10	43633100	43634100	2.298756626852536
chr10	43633200	43634200	2.862404959680952
chr10	43633300	43634300	2.8969497822984667
chr10	43633400	43634400	2.9067766954614065
chr10	43633500	43634500	2.024838888471115
chr10	43633600	43634600	1.7252787286457123
chr10	43633700	43634700	2.7967274263335145
chr10	43633800	43634800	3.5437905825416034
chr10	43633900	43634900	3.3166588806649413
chr10	43634000	43635000	3.87572717802179
chr10	43634100	43635100	4.205207704789885
chr10	43634200	43635200	4.10366927480259
chr10	43634300	43635300	3.4534401086628472
chr10	43634400	43635400	3.934219031224613
chr10	43634500	43635500	4.350374823505918
chr10	43634600	43635600	4.026836323653627
chr10	43634700	43635700	3.252055634699179
chr10	43634800	43635800	2.664421304256777
chr10	43634900	43635900	2.6223629522175083
chr10	43635000	43636000	2.533212574302764
chr10	43635100	43636100	2.4118582914031936
chr10	43635200	43636200	2.3643308905431613
chr10	43635300	43636300	2.69379595280308
chr10	43635400	43636400	2.462940569027741
chr10	43635500	43636500	1.5942773795413123
chr10	43635600	43636600	1.9704920466074645
chr10	43635700	43636700	2.4348270866283945
chr10	43635800	43636800	3.0617082499767037
chr10	43635900	43636900	2.9601399135393525
chr10	43636000	43637000	2.303207892803843
chr10	43636100	43637100	1.9325128217255805
chr10	43636200	43637200	2.0304835001637933
chr10	43636300	43637300	1.732587311100377
chr10	43636400	43637400	1.4016252612818454
chr10	43636500	43637500	1.6922370816091592
chr10	43636600	43637600	1.2499057088967689
chr10	43636700	43637700	1.3527533831240168
chr10	43636800	43637800	1.9451348665432373
chr10	43636900	43637900	2.458413484797214
chr10	43637000	43638000	2.7461056001740936
chr10	43637100	43638100	2.8404965653730336
chr10	43637200	43638200	2.3971246947433054
chr10	43637300	43638300	2.506667344819684
chr10	43637400	43638400	3.1741284036025568
chr10	43637500	43638500	3.6065302179017618
chr10	43637600	43638600	3.627117220577272
chr10	43637700	43638700	3.2568072766435026
chr10	43637800	43638800	2.154668093182796
chr10	43639000	43640000	1.08826862577787
chr10	43639100	43640100	1.3747771117190264
chr10	43639200	43640200	1.3573924800262798
chr10	43639300	43640300	1.4497840340621753
chr10	43639400	43640400	1.4240428272096388
chr10	43639500	43640500	1.0546792089294863
chr10	43639600	43640600	0.7977291227201858
chr10	43639700	43640700	1.6804846904800073
chr10	43639800	43640800	1.941373715967014
chr10	43639900	43640900	2.8797085801756883
chr10	43640000	43641000	2.912526630714611
chr10	43640300	43641300	3.2945670280215764
chr10	43640600	43641600	3.6603031211673054
chr10	43640700	43641700	3.0630932551581216
chr10	43640800	43641800	3.016527926670987
chr10	43640900	43641900	2.419563193345776
chr10	43641000	43642000	2.150879210618201
chr10	43641100	43642100	1.9469193892905488
chr10	43641200	43642200	2.1391570699861013
chr10	43641300	43642300	2.0160911762964
chr10	43641400	43642400	0.5632021068839462
chr10	43641500	43642500	0.8760995604155007
chr10	43641600	43642600	0.9353462987072626
chr10	43641700	43642700	0.7883555076638461
chr10	43641800	43642800	1.1031299065583522
chr10	43641900	43642900	0.9959746475046986
chr10	43642000	43643000	1.2584932628956602
chr10	43642100	43643100	1.182334540306008
chr10	43642200	43643200	0.963132860258818
chr10	43642300	43643300	0.9903647731049652
chr10	43642400	43643400	2.101600208565053
chr10	43642500	43643500	1.6324919170869
chr10	43642600	43643600	1.0875402095666773
chr10	43642700	43643700	1.2866561953948723
chr10	43642800	43643800	0.7443938597471419
chr10	43642900	43643900	1.156944140830435
chr10	43643000	43644000	0.8602802304821805
chr10	43643100	43644100	1.2242888401694456
chr10	43643200	43644200	1.6676897563275794
chr10	43643300	43644300	2.277781007546233
chr10	43643400	43644400	2.452480838083456
chr10	43643500	43644500	3.892870611478588
chr10	43643600	43644600	5.070401127641527
chr10	43643700	43644700	4.777123422190718
chr10	43643800	43644800	5.199029613427178
chr10	43643900	43644900	5.038739079681563
chr10	43644000	43645000	5.2693776598218385
chr10	43644100	43645100	5.1766282772255465
chr10	43644200	43645200	4.966142032863095
chr10	43644300	43645300	4.5717460456496894
chr10	43644400	43645400	3.746071806036624
chr10	43644500	43645500	2.6698971825210807
chr10	43644600	43645600	1.7370203438035303
chr10	43644700	43645700	1.893159783919228
chr10	43644800	43645800	1.811021749366012
chr10	43644900	43645900	2.144377872341332
chr10	43645000	43646000	2.050251554579694
chr10	43645100	43646100	2.410185113594772
chr10	43645200	43646200	2.536010227877858
chr10	43645300	43646300	2.4066311416756982
chr10	43645400	43646400	2.6474816743145744
chr10	43645500	43646500	2.759787368367721
chr10	43645600	43646600	2.844706929305536
chr10	43645700	43646700	2.8001276263894366
chr10	43645800	43646800	2.6737467585814967
chr10	43645900	43646900	2.0582476493859403
chr10	43646000	43647000	2.0225457729514953
chr10	43646100	43647100	1.320113373778983
chr10	43646200	43647200	1.1611980079404034
chr10	43646300	43647300	1.2382386366194484
chr10	43646400	43647400	0.4794852271928377
chr10	43646500	43647500	0.6974910335200457
chr10	43646600	43647600	0.7366049084027602
chr10	43646700	43647700	0.8796399496624256
chr10	43646800	43647800	1.2579067434583968
chr10	43646900	43647900	0.7565294224816328
chr10	43647000	43648000	1.2429751821731145
chr10	43647100	43648100	1.3793466162464183
chr10	43647200	43648200	1.2134628185433738
chr10	43647300	43648300	0.6364085420706043
chr10	43647400	43648400	1.1495935314633214
chr10	43647500	43648500	0.9006271402744155
chr10	43647600	43648600	0.9801439164476912
chr10	43647700	43648700	1.76860233876776
chr10	43647800	43648800	1.4045744793129031
chr10	43647900	43648900	2.509357040514087
chr10	43648000	43649000	2.2166775887877006
chr10	43648100	43649100	2.9475202403011376
chr10	43648200	43649200	3.829226851926217
chr10	43648300	43649300	3.5713926972503733
chr10	43648400	43649400	3.2869843457260335
chr10	43648500	43649500	2.9331765599817365
chr10	43648600	43649600	2.4917486780901084
chr10	43648700	43649700	1.9026267608336245
chr10	43648800	43649800	1.7163400744027557
chr10	43648900	43649900	1.021982809177717
chr10	43649000	43650000	1.298317795997452
chr10	43649100	43650100	0.5761846565887955
chr10	43649200	43650200	-0.4095125520979992
chr10	43649300	43650300	0.1313511599789262
chr10	43649800	43650800	-0.09919643067079842
chr10	43649900	43650900	-0.08023112646559241
chr10	43650000	43651000	0.49864668094160225
chr10	43650100	43651100	0.7083070522934628
chr10	43650200	43651200	0.8903936432511298
chr10	43650300	43651300	1.0992019648574671
chr10	43650400	43651400	1.7339006920278746
chr10	43650500	43651500	2.2122043549940282
chr10	43650600	43651600	1.8936577588999983
chr10	43650700	43651700	2.55533796992823
chr10	43650800	43651800	2.712403264845259
chr10	43650900	43651900	3.0288676106475694
chr10	43651000	43652000	2.056256277079653
chr10	43651100	43652100	1.9851874111094168
chr10	43651200	43652200	1.6973198302392316
chr10	43651300	43652300	1.2533020265314443
chr10	43651400	43652400	0.9163335883719408
chr10	43651500	43652500	0.07602604481869625
chr10	43651600	43652600	0.900297441761792
chr10	43651700	43652700	0.040431826638543056
chr10	43651800	43652800	-0.13554981481913556
chr10	43651900	43652900	-0.4923069639777315
chr10	43652000	43653000	0.28332044521968347
chr10	43652100	43653100	0.4497322268047759
chr10	43652200	43653200	1.1233227800200474
chr10	43652300	43653300	1.7754383442219244
chr10	43652400	43653400	1.6777487806391498
chr10	43652500	43653500	2.233684947059752
chr10	43652600	43653600	1.5828286726916119
chr10	43652700	43653700	2.071199482048743
chr10	43652800	43653800	2.2200379450965344
chr10	43652900	43653900	2.224338864263782
chr10	43653000	43654000	1.9328041653466759
chr10	43653100	43654100	1.7622006534542265
chr10	43653200	43654200	1.2244367334486876
chr10	43653300	43654300	0.9135576403256848
chr10	43653400	43654400	1.183557024446467
chr10	43653500	43654500	1.025221902017985
chr10	43653600	43654600	1.4665959959742871
chr10	43653700	43654700	1.9481157313615844
chr10	43653800	43654800	1.656695455541828
chr10	43653900	43654900	1.7752322304497197
chr10	43654000	43655000	1.4180095690781183
chr10	43654100	43655100	1.3857647254562508
chr10	43654200	43655200	1.5384263224598993
chr10	43654300	43655300	1.0282128184953243
chr10	43654400	43655400	1.230959613076931
chr10	43654500	43655500	1.6938631343788482
chr10	43654600	43655600	1.4304374133538702
chr10	43654700	43655700	0.9046749433389246
chr10	43654800	43655800	1.1222148098752158
chr10	43654900	43655900	0.9610183848434096
chr10	43655000	43656000	1.384999196248928
chr10	43655100	43656100	1.407831818382936
chr10	43656200	43657200	1.4275239205768526
chr10	43656300	43657300	1.3384980034556788
chr10	43656400	43657400	0.9609519739543182
chr10	43656500	43657500	0.3806524050718352
chr10	43656600	43657600	0.3645003089692656
chr10	43656700	43657700	0.7782877612471291
chr10	43656800	43657800	1.239491660087771
chr10	43656900	43657900	0.7476914812691394
chr10	43657000	43658000	1.0744503941699939
chr10	43657100	43658100	0.5970043780824825
chr10	43657200	43658200	0.7015253035923155
chr10	43657300	43658300	0.8594038465009727
chr10	43657400	43658400	1.1775098103834998
chr10	43657500	43658500	1.226897538535643
chr10	43657600	43658600	1.3094917955363157
chr10	43657700	43658700	1.4548152337940692
chr10	43657800	43658800	1.1925855120082838
chr10	43657900	43658900	1.2886330045071541
chr10	43658000	43659000	1.203463657828599
chr10	43658100	43659100	2.1788420872608127
chr10	43658200	43659200	2.2276842060986133
chr10	43658300	43659300	1.83210185791727
chr10	43658400	43659400	1.258980509724781
chr10	43658500	43659500	0.8373664932280879
chr10	43658600	43659600	0.7458232351462795
chr10	43658700	43659700	0.5540174039829039
chr10	43658800	43659800	0.8671330612023858
chr10	43658900	43659900	0.6852667360379456
chr10	43659000	43660000	1.0647856643710758
chr10	43659100	43660100	0.6996592551486557
chr10	43659200	43660200	0.7108033526913705
chr10	43659300	43660300	1.2713349504969156
chr10	43659400	43660400	1.5930466283238414
chr10	43659500	43660500	1.7828535964596186
chr10	43659600	43660600	1.6123019078538967
chr10	43659700	43660700	1.2197021543114686
chr10	43659800	43660800	1.0782992173893942
chr10	43659900	43660900	0.8949487159848333
chr10	43660000	43661000	0.04713357447269397
chr10	43660100	43661100	-0.6473718499434978
chr10	43660200	43661200	-0.3488333853308257
chr10	43660300	43661300	-0.9073162823998538
chr10	43660400	43661400	-1.2936855617200098
chr10	43660500	43661500	-1.3302209982620523
chr10	43660600	43661600	-1.5033476991693764
chr10	43660700	43661700	-0.9036139344188252
chr10	43660800	43661800	-0.9476993475547136
chr10	43660900	43661900	0.2670604664631575
chr10	43661000	43662000	0.33920286584571685
chr10	43661100	43662100	0.6085583140430526
chr10	43661200	43662200	-0.3823047648280101
chr10	43661300	43662300	-0.4590586133208263
chr10	43661400	43662400	-0.5854211144082829
chr10	43661500	43662500	-0.24081370421203924
chr10	43661600	43662600	-0.6006263956522074
chr10	43661700	43662700	-0.9612657189844759
chr10	43661800	43662800	-1.5931618736398825
chr10	43661900	43662900	-2.329512855387489
chr10	43662000	43663000	-2.0497745814762083
chr10	43662100	43663100	-1.7624465926387896
chr10	43662200	43663200	-1.0985373550843374
chr10	43662300	43663300	-0.9902437615639276
chr10	43662400	43663400	-0.314818573700888
chr10	43662500	43663500	-0.022386323743240708
chr10	43662600	43663600	0.8865655012970864
chr10	43662700	43663700	0.8235094989973355
chr10	43662800	43663800	1.1594111465488972
chr10	43662900	43663900	1.4661895041479298
chr10	43663000	43664000	1.2474879176556959
chr10	43663100	43664100	1.496092847140103
chr10	43663200	43664200	1.3987159828684397
chr10	43663300	43664300	2.026396725251017
chr10	43663400	43664400	1.243750799949303
chr10	43663500	43664500	0.7641167288419033
chr10	43663600	43664600	0.7500917338054492
chr10	43663700	43664700	0.9307360739529058
chr10	43663800	43664800	1.0960353439642847
chr10	43663900	43664900	0.7772469705258169
chr10	43664000	43665000	1.0587895570289607
chr10	43664100	43665100	1.6909525716261942
chr10	43664200	43665200	1.5290509882127183
chr10	43664300	43665300	1.0621511480527162
chr10	43664400	43665400	1.5159226485336768
chr10	43664500	43665500	1.606200885432975
chr10	43664900	43665900	0.7540367371882306
chr10	43665000	43666000	0.8595045631496443
chr10	43665100	43666100	-0.2204278074662009
chr10	43665200	43666200	-0.03592819441294192
chr10	43665300	43666300	-0.1491830729679021
chr10	43665400	43666400	-0.0850728337652641
chr10	43665500	43666500	-0.012554095539938524
chr10	43665600	43666600	0.4249657871808748
chr10	43665700	43666700	0.8572505991671256
chr10	43665800	43666800	0.9649182082189484
chr10	43666700	43667700	3.393690684581222
chr10	43666800	43667800	3.4964248231206763
chr10	43666900	43667900	3.575283492162772
chr10	43668600	43669600	2.6992187534554546
chr10	43668700	43669700	2.96601695141984
chr10	43668800	43669800	2.0963643248097665
chr10	43668900	43669900	2.2670778582639075
chr10	43669000	43670000	1.8909900176399508
chr10	43669100	43670100	1.9132586814535568
chr10	43669200	43670200	2.3177426495675952
chr10	43669300	43670300	2.336212981805501
chr10	43669400	43670400	2.2891141045740406
chr10	43669500	43670500	1.8445354437936128
chr10	43669600	43670600	1.5283082011180649
chr10	43669700	43670700	1.1933225258836466
chr10	43669800	43670800	1.2888443707794135
chr10	43669900	43670900	1.4314076440080101
chr10	43670000	43671000	1.3944452504472067
chr10	43670100	43671100	1.8414390173284207
chr10	43670200	43671200	1.414444415574312
chr10	43670300	43671300	1.029252653511907
chr10	43670400	43671400	1.4819503953690591
chr10	43670500	43671500	1.2214018643860038
chr10	43670600	43671600	1.2642210338777211
chr10	43670700	43671700	1.625454551641397
chr10	43670800	43671800	1.5731513231983585
chr10	43670900	43671900	0.550807177152298
chr10	43671000	43672000	1.2947390665020688
chr10	43671100	43672100	0.7921383533985381
chr10	43671200	43672200	0.8143975617038414
chr10	43671300	43672300	1.093732733476255
chr10	43671400	43672400	0.3981445434173538
chr10	43671500	43672500	1.0126941377628658
chr10	43671600	43672600	1.0993358500887869
chr10	43671700	43672700	0.9009793398696052
chr10	43671800	43672800	1.2114638748684112
chr10	43671900	43672900	1.8811917158313287
chr10	43672000	43673000	0.8443995836636325
chr10	43672100	43673100	0.9516528932037672
chr10	43672200	43673200	0.8426093622530929
chr10	43672300	43673300	0.5447015982881683
chr10	43672400	43673400	0.8560482142155967
chr10	43672500	43673500	0.4016062633876351
chr10	43672600	43673600	0.3038341632348745
chr10	43672700	43673700	0.13255524742669728
chr10	43672800	43673800	0.38449374530673786
chr10	43672900	43673900	0.44313683989754415
chr10	43673000	43674000	0.898270777756511
chr10	43673100	43674100	0.6277536823522608
chr10	43673200	43674200	0.49779971088443503
chr10	43673300	43674300	0.6132301219693111
chr10	43673400	43674400	0.5625896491720993
chr10	43673500	43674500	0.7388612717091391
chr10	43673600	43674600	0.6457227172831483
chr10	43673700	43674700	0.6075199829358691
chr10	43673800	43674800	0.17128036020073847
chr10	43673900	43674900	0.5013473207534562
chr10	43674000	43675000	0.8350524864022335
chr10	43674100	43675100	1.3674913136671745
chr10	43674200	43675200	2.151658364505223
chr10	43674300	43675300	2.277838821288052
chr10	43674400	43675400	2.0358249572263745
chr10	43674500	43675500	2.079798850390699
chr10	43674600	43675600	1.6394976524644609
chr10	43674700	43675700	1.7203733466059237
chr10	43674800	43675800	1.9257065747960709
chr10	43674900	43675900	1.3488847308949892
chr10	43675000	43676000	1.3898230745413
chr10	43675100	43676100	0.9574128623045408
chr10	43675200	43676200	0.26699108486025386
chr10	43675300	43676300	0.6679590163117181
chr10	43675400	43676400	0.5401161411224156
chr10	43675500	43676500	0.3360107147283127
chr10	43675600	43676600	1.1024661635490731
chr10	43675700	43676700	1.4751027573126112
chr10	43675800	43676800	1.369846093288812
chr10	43675900	43676900	1.3478377365123613
chr10	43676000	43677000	1.4615896584259278
chr10	43676100	43677100	1.5673279416432655
chr10	43676200	43677200	1.412833543790229
chr10	43676300	43677300	1.123856820887423
chr10	43676400	43677400	1.2779663455166628
chr10	43676500	43677500	1.300426605022011
chr10	43676600	43677600	1.5444059578110718
chr10	43676700	43677700	0.7688892561838199
chr10	43676800	43677800	0.1753568644355204
chr10	43676900	43677900	0.24592331927870265
chr10	43677000	43678000	0.22300292838764088
chr10	43677100	43678100	0.02718531431802348
chr10	43677200	43678200	0.23601682632362314
chr10	43677300	43678300	-0.007222416047431257
chr10	43677400	43678400	0.14835225754074896
chr10	43677500	43678500	0.32453350045424983
chr10	43677600	43678600	0.13988976067736625
chr10	43677700	43678700	0.6033194894907159
chr10	43677800	43678800	1.6965867242556918
chr10	43677900	43678900	2.0474292540220334
chr10	43678000	43679000	1.9481495051373143
chr10	43678100	43679100	2.046853766531175
chr10	43678200	43679200	1.4622991306883018
chr10	43678300	43679300	1.5991649767233815
chr10	43678400	43679400	1.657273938456012
chr10	43678500	43679500	1.9338219930934184
chr10	43678600	43679600	1.7781521807575016
chr10	43678700	43679700	1.6871587024045032
chr10	43678800	43679800	1.458822274245566
chr10	43678900	43679900	1.5529370397647575
chr10	43679000	43680000	1.07132050852857
chr10	43679100	43680100	1.5385176050916312
chr10	43679200	43680200	2.07938574015502
chr10	43679300	43680300	2.0775471869807847
chr10	43679400	43680400	1.6936602772223162
chr10	43679500	43680500	1.2848391988699723
chr10	43679600	43680600	1.66012311926146
chr10	43679700	43680700	1.3842197077268208
chr10	43679800	43680800	1.1888088443210618
chr10	43679900	43680900	0.9552575957018262
chr10	43680000	43681000	0.9151243522960582
chr10	43680100	43681100	0.5685434950190281
chr10	43680200	43681200	0.34521891395688825
chr10	43680300	43681300	0.1741134484055264
chr10	43680400	43681400	1.0337316779012276
chr10	43680500	43681500	1.4224057639109766
chr10	43680600	43681600	1.514516822959758
chr10	43680700	43681700	2.2376376696108298
chr10	43680800	43681800	2.4041549261134474
chr10	43680900	43681900	2.4086654385603885
chr10	43681000	43682000	2.913775819821887
chr10	43681100	43682100	3.0556675813346743
chr10	43681200	43682200	2.797493668482765
chr10	43681300	43682300	2.9755187915941566
chr10	43681400	43682400	2.8602420134818107
chr10	43681500	43682500	3.1032052786258437
chr10	43681600	43682600	2.3958325074287075
chr10	43681700	43682700	2.1881276318185923
chr10	43681800	43682800	2.0669137849600117
chr10	43681900	43682900	1.8035095722012016
chr10	43682000	43683000	1.7231166407409502
chr10	43682100	43683100	2.203052976892232
chr10	43682200	43683200	2.8198252207181764
chr10	43682300	43683300	2.5238916463810326
chr10	43682400	43683400	2.2904396064292376
chr10	43682500	43683500	2.002865847032889
chr10	43682600	43683600	2.454172772406401
chr10	43682700	43683700	2.3144130547959563
chr10	43682800	43683800	2.213823325564712
chr10	43682900	43683900	1.3324462483809512
chr10	43683000	43684000	1.4745443885300435
chr10	43683100	43684100	1.1011664440210869
chr10	43683200	43684200	0.7545538920945836
chr10	43683300	43684300	1.466267894404329
chr10	43683400	43684400	1.265874860728702
chr10	43683500	43684500	0.3367616197274361
chr10	43683600	43684600	0.35232733432271324
chr10	43683700	43684700	0.4768804210534718
chr10	43683800	43684800	0.1894282457197297
chr10	43683900	43684900	1.1310428864514797
chr10	43684000	43685000	0.43966367354284225
chr10	43684100	43685100	-0.07028768953928759
chr10	43684200	43685200	0.25215272127392524
chr10	43684300	43685300	-0.10036744151962948
```
