## Supplemental Datasets for "A genome-wide mutational constraint map quantified from variation in 76,156 human genomes": Supplementary_Data_3.bed (part 85 of 859)

```
chr10	43684400	43685400	-0.6209015250011358
chr10	43684500	43685500	0.2505314107323133
chr10	43684600	43685600	-0.1498087616008369
chr10	43684700	43685700	0.016583759023346488
chr10	43684800	43685800	0.5967310508303676
chr10	43684900	43685900	0.845152585403766
chr10	43685000	43686000	1.4142491168614406
chr10	43685100	43686100	1.9367397970029399
chr10	43685200	43686200	2.0480428072548817
chr10	43685300	43686300	1.6828100699744073
chr10	43685400	43686400	2.1224810281654825
chr10	43685500	43686500	2.1541738013668854
chr10	43685600	43686600	2.48729599372005
chr10	43685700	43686700	2.4015256693001
chr10	43685800	43686800	2.4471960184047363
chr10	43685900	43686900	2.2734683359484764
chr10	43686000	43687000	2.3298322758360688
chr10	43686100	43687100	1.6574572325892765
chr10	43686200	43687200	1.8020928023500784
chr10	43686300	43687300	1.6950124900977603
chr10	43686400	43687400	1.642955974314399
chr10	43686500	43687500	1.5365830856927918
chr10	43686600	43687600	1.3894243124951542
chr10	43686700	43687700	1.3404318930831254
chr10	43686800	43687800	1.224573433471283
chr10	43686900	43687900	1.7751796467672136
chr10	43687000	43688000	1.1625195197799238
chr10	43687100	43688100	2.0592822757848057
chr10	43687200	43688200	1.8994606353818129
chr10	43687300	43688300	2.24917427816209
chr10	43687400	43688400	0.8547353281348382
chr10	43687500	43688500	0.8006081084228694
chr10	43687600	43688600	0.92921681391597
chr10	43687700	43688700	1.3743613695085604
chr10	43687800	43688800	0.8247063123744697
chr10	43687900	43688900	0.238432747916142
chr10	43688000	43689000	0.11054414904154514
chr10	43688100	43689100	-0.06303777657802677
chr10	43688200	43689200	0.4541849208597896
chr10	43688300	43689300	0.6843852351456505
chr10	43688400	43689400	2.5121296873921937
chr10	43688500	43689500	2.4471744573551693
chr10	43688600	43689600	2.8130808399145737
chr10	43688700	43689700	2.801555706055729
chr10	43688800	43689800	3.2040017930415514
chr10	43688900	43689900	4.138301646021529
chr10	43689000	43690000	4.748737401998598
chr10	43689100	43690100	4.5385632558878735
chr10	43689200	43690200	3.9524561692897566
chr10	43689300	43690300	4.41132224517877
chr10	43689400	43690400	4.6695482556754175
chr10	43689500	43690500	5.4052736143718985
chr10	43689600	43690600	5.750852519035043
chr10	43689700	43690700	5.900150498031473
chr10	43689800	43690800	6.019341259286247
chr10	43689900	43690900	4.8737179995264
chr10	43690000	43691000	4.35303699930404
chr10	43690100	43691100	4.0714503908367465
chr10	43690200	43691200	4.391672172930268
chr10	43690300	43691300	3.8067059941137473
chr10	43690400	43691400	3.4831952779875555
chr10	43690500	43691500	3.2124320946126046
chr10	43690600	43691600	2.638254376913413
chr10	43690700	43691700	2.379159353850766
chr10	43690800	43691800	2.017002818584312
chr10	43690900	43691900	1.8206252120990127
chr10	43691000	43692000	1.9707349217062986
chr10	43691100	43692100	2.3315032061494385
chr10	43691200	43692200	2.34850247276703
chr10	43691300	43692300	2.356646181026264
chr10	43691400	43692400	2.325666209802797
chr10	43691500	43692500	2.072834307624348
chr10	43691600	43692600	1.5890964939504968
chr10	43691700	43692700	1.1689675303334677
chr10	43691800	43692800	1.1413748110015678
chr10	43691900	43692900	1.0146708892296057
chr10	43692000	43693000	0.8462900411837797
chr10	43692100	43693100	0.9259625688086404
chr10	43692200	43693200	0.4522680573331255
chr10	43692300	43693300	0.9959074810957742
chr10	43692400	43693400	1.2508998341354634
chr10	43692500	43693500	1.331472292285552
chr10	43692600	43693600	1.5648682434436323
chr10	43692700	43693700	1.7808085474851627
chr10	43692800	43693800	1.8303257507152395
chr10	43692900	43693900	1.8660033408755643
chr10	43693000	43694000	1.8335823042317818
chr10	43693100	43694100	1.3923111424463674
chr10	43693200	43694200	1.7821006149950596
chr10	43693300	43694300	0.868310674717475
chr10	43693400	43694400	0.6122455690995088
chr10	43693500	43694500	0.7652917230927659
chr10	43693600	43694600	0.97006857232678
chr10	43693700	43694700	0.35435785237661865
chr10	43693800	43694800	0.6352678120290918
chr10	43693900	43694900	0.8368996002653301
chr10	43694000	43695000	1.1575385223414703
chr10	43694100	43695100	0.9703790574286346
chr10	43694200	43695200	1.5795368315881941
chr10	43694300	43695300	2.080574889979049
chr10	43694400	43695400	1.5884146992516237
chr10	43694500	43695500	1.2142269952411353
chr10	43694600	43695600	0.9862350296670228
chr10	43694700	43695700	1.417509707786928
chr10	43694800	43695800	1.015918339481736
chr10	43694900	43695900	1.4719368875272807
chr10	43695000	43696000	1.4221609831194646
chr10	43696700	43697700	2.0979620208868064
chr10	43696900	43697900	2.3924066742323804
chr10	43697000	43698000	2.010813769279542
chr10	43697100	43698100	2.1841333937804324
chr10	43697200	43698200	1.9821443664170464
chr10	43697300	43698300	2.363137059453928
chr10	43697400	43698400	2.5878896671797507
chr10	43697500	43698500	2.6390047198950883
chr10	43697600	43698600	2.6480906570131557
chr10	43697700	43698700	2.762587106864717
chr10	43697800	43698800	2.5371648458180682
chr10	43697900	43698900	2.8205089124737346
chr10	43698000	43699000	3.2701266573869825
chr10	43698100	43699100	3.503027470278576
chr10	43698200	43699200	3.4078492775358282
chr10	43698300	43699300	3.1904265807158234
chr10	43698400	43699400	3.5959873895696206
chr10	43698500	43699500	3.606253020312425
chr10	43699600	43700600	1.246000881273431
chr10	43699700	43700700	0.8086884196509064
chr10	43699800	43700800	0.5657242324925781
chr10	43699900	43700900	0.6430804310015664
chr10	43700000	43701000	1.2904599375363426
chr10	43700100	43701100	1.839842719157312
chr10	43700200	43701200	2.1375781258015163
chr10	43700300	43701300	1.9008060632036805
chr10	43700400	43701400	1.6950861604016865
chr10	43700500	43701500	1.4347920599636497
chr10	43700600	43701600	1.7493764864587609
chr10	43700700	43701700	1.9268777132149684
chr10	43700800	43701800	2.1770836612846307
chr10	43701900	43702900	1.1409506691241362
chr10	43702000	43703000	1.7175123472994218
chr10	43704900	43705900	0.8771315585685132
chr10	43705000	43706000	0.9526641921094067
chr10	43705100	43706100	1.0047425886724244
chr10	43705200	43706200	1.227621469105843
chr10	43705300	43706300	1.3216622806274037
chr10	43705400	43706400	1.3237147793296815
chr10	43705500	43706500	1.215123330277456
chr10	43705600	43706600	0.821346311805713
chr10	43705700	43706700	0.4120794449837404
chr10	43705900	43706900	0.12046356568838246
chr10	43706000	43707000	-0.846127840530656
chr10	43706100	43707100	-1.0044988271407955
chr10	43706200	43707200	-1.182671688929939
chr10	43706300	43707300	-0.4898206860716847
chr10	43706400	43707400	0.30247520002867245
chr10	43706500	43707500	0.1433248795544843
chr10	43706600	43707600	0.5470486727662098
chr10	43706700	43707700	0.3881839329368442
chr10	43706800	43707800	0.4976451378918989
chr10	43710300	43711300	1.4519191898884505
chr10	43710400	43711400	1.5207691132511083
chr10	43710500	43711500	1.4744252467507857
chr10	43710600	43711600	1.0660472344919318
chr10	43710700	43711700	1.4245561377231049
chr10	43710800	43711800	0.9592062971108768
chr10	43710900	43711900	1.685297240426488
chr10	43711000	43712000	2.045765783782507
chr10	43711100	43712100	2.3900094418417392
chr10	43711200	43712200	2.0953630933512173
chr10	43711300	43712300	2.381033056872563
chr10	43711400	43712400	2.537004592436229
chr10	43711500	43712500	2.6198882489758857
chr10	43711600	43712600	2.9034857403440704
chr10	43711700	43712700	2.4222119492400176
chr10	43711800	43712800	2.715987457782605
chr10	43711900	43712900	2.343070320066314
chr10	43712000	43713000	2.150699954548857
chr10	43712100	43713100	2.244278933183651
chr10	43712200	43713200	2.8368354048007767
chr10	43712300	43713300	2.5335658656305933
chr10	43712400	43713400	2.1722923101835057
chr10	43712500	43713500	2.7321891273991525
chr10	43712600	43713600	2.506169657051477
chr10	43712700	43713700	2.689458783903426
chr10	43712800	43713800	3.1836831513049866
chr10	43712900	43713900	2.9114859472068058
chr10	43713000	43714000	3.363479245798807
chr10	43713100	43714100	3.4922025603872857
chr10	43713200	43714200	2.715629661930896
chr10	43713300	43714300	2.641398268320616
chr10	43713400	43714400	2.4708281858275507
chr10	43713500	43714500	2.076517333149825
chr10	43713600	43714600	1.8776262403737176
chr10	43713700	43714700	1.7249809448450162
chr10	43713800	43714800	1.6374245018249294
chr10	43713900	43714900	1.147584056430541
chr10	43714000	43715000	0.1954985681089027
chr10	43714100	43715100	-0.5705567115825844
chr10	43714200	43715200	-0.3891179922409258
chr10	43714300	43715300	-0.0503498456823414
chr10	43714400	43715400	0.2823642204364834
chr10	43714500	43715500	0.4452022793554679
chr10	43714600	43715600	1.0603267479947245
chr10	43714700	43715700	1.5351427446896402
chr10	43714800	43715800	1.4997713362811593
chr10	43714900	43715900	2.381162156919356
chr10	43715000	43716000	2.640370370245429
chr10	43715100	43716100	2.8026872534008653
chr10	43715200	43716200	2.7441277402447017
chr10	43717600	43718600	0.059481861080129324
chr10	43717700	43718700	-0.018627212289098364
chr10	43717800	43718800	-0.5529208300712282
chr10	43717900	43718900	-0.6216763456463873
chr10	43718000	43719000	-1.385449702338033
chr10	43718100	43719100	-2.961685458076186
chr10	43718200	43719200	-3.3992265409070983
chr10	43718300	43719300	-4.106551880604705
chr10	43718400	43719400	-4.560790890876205
chr10	43718500	43719500	-4.730789121458184
chr10	43718600	43719600	-4.791084924981419
chr10	43718700	43719700	-4.848172352081732
chr10	43718800	43719800	-4.90450725728082
chr10	43718900	43719900	-5.259726087983213
chr10	43719000	43720000	-4.905760465773255
chr10	43719100	43720100	-3.64740471300902
chr10	43719200	43720200	-3.553963968391717
chr10	43719300	43720300	-3.902152507202333
chr10	43719400	43720400	-3.932244654912262
chr10	43719500	43720500	-4.161577581208669
chr10	43719600	43720600	-3.584952905456066
chr10	43719700	43720700	-3.880703880856127
chr10	43719800	43720800	-3.641026542310812
chr10	43719900	43720900	-4.185831886424559
chr10	43720000	43721000	-4.201388197074325
chr10	43720100	43721100	-4.459907437611477
chr10	43720200	43721200	-4.019829712184692
chr10	43720300	43721300	-4.018535640190196
chr10	43720400	43721400	-4.448955527103532
chr10	43720500	43721500	-4.783157631316771
chr10	43720600	43721600	-5.275784862878211
chr10	43720700	43721700	-4.978195879011482
chr10	43720800	43721800	-5.1126157677057815
chr10	43720900	43721900	-5.048383663405004
chr10	43721000	43722000	-5.000356566462833
chr10	43721100	43722100	-4.7901648010065445
chr10	43721200	43722200	-4.975220672222734
chr10	43721300	43722300	-4.343529264553949
chr10	43721400	43722400	-3.61612744299148
chr10	43721500	43722500	-3.2378380858676916
chr10	43721600	43722600	-2.7546205761180262
chr10	43721700	43722700	-2.55662996250406
chr10	43721800	43722800	-2.4508123275034466
chr10	43721900	43722900	-2.8260426027110026
chr10	43722000	43723000	-2.7381380718479957
chr10	43722100	43723100	-2.25243064477752
chr10	43722200	43723200	-1.9779092174631383
chr10	43722300	43723300	-1.4305645862384562
chr10	43722400	43723400	-1.7457241767156824
chr10	43722500	43723500	-1.487919279385829
chr10	43722600	43723600	-1.0747043719842049
chr10	43722700	43723700	-1.311131300644178
chr10	43722800	43723800	-1.5211785978831804
chr10	43722900	43723900	0.17509276578807445
chr10	43723000	43724000	0.5402169925837695
chr10	43723100	43724100	0.4281552750232003
chr10	43723200	43724200	-0.1860930121129522
chr10	43723300	43724300	-0.4016048688600301
chr10	43723400	43724400	0.541651783118775
chr10	43723500	43724500	-0.2505455885765677
chr10	43723600	43724600	-1.0548371099547835
chr10	43723700	43724700	-0.457323075373668
chr10	43723800	43724800	-0.5700187316141377
chr10	43723900	43724900	-1.1158148408428972
chr10	43724000	43725000	-0.9230373531079418
chr10	43724100	43725100	-0.6680573834822663
chr10	43724200	43725200	0.280949751173803
chr10	43724300	43725300	0.8089095557437942
chr10	43724400	43725400	0.6034965567811239
chr10	43724500	43725500	1.6128540323482594
chr10	43724600	43725600	1.9484998384582577
chr10	43724700	43725700	1.3647407556054898
chr10	43724800	43725800	1.081121979198814
chr10	43724900	43725900	0.7721977646383341
chr10	43725000	43726000	0.37169936917255636
chr10	43725100	43726100	-0.1941392168559515
chr10	43725200	43726200	-1.3621600546317434
chr10	43725300	43726300	-2.158489851848936
chr10	43725400	43726400	-2.230703733189864
chr10	43725500	43726500	-2.059653825206135
chr10	43725600	43726600	-1.7725603875601132
chr10	43725700	43726700	-1.4160907515193129
chr10	43725800	43726800	-0.7970263402366319
chr10	43725900	43726900	-0.33438010918741456
chr10	43726000	43727000	-0.21639439485120535
chr10	43726100	43727100	0.1553809413553702
chr10	43726200	43727200	1.089243029880925
chr10	43726300	43727300	1.2983825761090502
chr10	43726400	43727400	1.2433133850704772
chr10	43726500	43727500	0.952327058462714
chr10	43726600	43727600	1.3544995522771226
chr10	43726700	43727700	1.7228240949197366
chr10	43726800	43727800	1.8035324704170248
chr10	43726900	43727900	1.5220300208789046
chr10	43727000	43728000	1.5166420345453502
chr10	43727100	43728100	1.5345879761188856
chr10	43727200	43728200	1.7448848544187625
chr10	43727300	43728300	1.7452952526773156
chr10	43728500	43729500	0.6615646464107395
chr10	43728600	43729600	1.4238663715231652
chr10	43728700	43729700	1.4807826622102442
chr10	43728800	43729800	1.628005789702826
chr10	43728900	43729900	1.9386690897641792
chr10	43729000	43730000	2.4853547479071247
chr10	43729100	43730100	2.544787171264584
chr10	43729200	43730200	2.9143287418897743
chr10	43729300	43730300	2.8673370558277784
chr10	43729400	43730400	2.9231325041743457
chr10	43729500	43730500	2.9623416348823057
chr10	43729600	43730600	1.9348283925652456
chr10	43729700	43730700	1.4765629950348351
chr10	43729800	43730800	0.8108547125768112
chr10	43729900	43730900	0.029489514598547338
chr10	43730000	43731000	-0.6424715700471539
chr10	43730100	43731100	-1.1873448027737394
chr10	43730200	43731200	-1.9749525345883108
chr10	43730300	43731300	-1.7824551449341064
chr10	43730400	43731400	-2.240589131003437
chr10	43730500	43731500	-2.2314846053748147
chr10	43730600	43731600	-2.1703684981438194
chr10	43730700	43731700	-1.710561079123846
chr10	43730800	43731800	-0.7629320527016338
chr10	43730900	43731900	0.05559163073028822
chr10	43731000	43732000	0.16621894825321049
chr10	43731100	43732100	0.8267521814289516
chr10	43731200	43732200	1.0140059545456894
chr10	43731300	43732300	1.1023070810408933
chr10	43731400	43732400	1.0308720924930734
chr10	43731500	43732500	1.2804247411858798
chr10	43731600	43732600	1.5950518214720095
chr10	43731700	43732700	1.7973137054425168
chr10	43731800	43732800	1.5937347800529569
chr10	43732900	43733900	-0.043762127414927764
chr10	43733000	43734000	0.23018318533788734
chr10	43733100	43734100	0.4866990642232317
chr10	43733200	43734200	0.13328639175966975
chr10	43733300	43734300	0.6534732309012526
chr10	43733400	43734400	1.1589068547893129
chr10	43733500	43734500	1.099885859785695
chr10	43733600	43734600	1.2248414684541944
chr10	43733700	43734700	1.7883538390185714
chr10	43733800	43734800	2.2420600418277195
chr10	43733900	43734900	2.1376945171205963
chr10	43734000	43735000	2.1460562757044084
chr10	43734100	43735100	1.7431660750648026
chr10	43734200	43735200	1.8838086722661116
chr10	43734300	43735300	1.1494402725536292
chr10	43734400	43735400	0.3409930465236599
chr10	43734500	43735500	-0.05012642536217327
chr10	43734600	43735600	-0.1870162306527448
chr10	43734700	43735700	-0.4283771644130368
chr10	43734800	43735800	0.20990344722924745
chr10	43734900	43735900	-0.3634049501920025
chr10	43735000	43736000	-0.5014176432124995
chr10	43735100	43736100	-0.29630968894532905
chr10	43735200	43736200	-0.11318737977051505
chr10	43735300	43736300	-0.2348896591657724
chr10	43735400	43736400	0.027034537013556324
chr10	43735500	43736500	0.3406548308631929
chr10	43735600	43736600	0.2957159499237981
chr10	43735700	43736700	-0.005606982660264698
chr10	43735800	43736800	-0.4461602986864501
chr10	43735900	43736900	0.06382426293121228
chr10	43736000	43737000	-0.25272340516420405
chr10	43736100	43737100	-0.31484377132854713
chr10	43736200	43737200	-0.6726272303119454
chr10	43736300	43737300	0.18455563653306306
chr10	43736400	43737400	-0.8036251539052919
chr10	43736500	43737500	-0.8403337963986472
chr10	43736600	43737600	-0.13810158621026095
chr10	43736700	43737700	0.09642226791169237
chr10	43736800	43737800	0.16065753099473393
chr10	43736900	43737900	0.2576236423780631
chr10	43737000	43738000	0.26107282127151005
chr10	43737100	43738100	0.4018622740789294
chr10	43737200	43738200	0.6608191328302649
chr10	43737300	43738300	0.7673164340226225
chr10	43737400	43738400	1.5977151920903805
chr10	43737500	43738500	1.6677640919651788
chr10	43737600	43738600	0.9457112422808834
chr10	43737700	43738700	0.972374833420908
chr10	43737800	43738800	0.2831178128121306
chr10	43737900	43738900	0.8305743271868913
chr10	43738000	43739000	1.035569699509051
chr10	43738100	43739100	1.254082141240894
chr10	43738200	43739200	0.5970707476632432
chr10	43738300	43739300	0.035199985574014665
chr10	43738400	43739400	-0.2707686157809732
chr10	43738500	43739500	-0.2422108791972181
chr10	43738600	43739600	0.28192504765312704
chr10	43738700	43739700	0.05217973608589433
chr10	43738800	43739800	-0.2233210887597489
chr10	43738900	43739900	-0.6781713178432246
chr10	43739000	43740000	-0.5568290102959811
chr10	43739100	43740100	-0.31145239840542305
chr10	43739200	43740200	0.5528810975608248
chr10	43739300	43740300	0.6986839952559183
chr10	43739400	43740400	0.9439424980945024
chr10	43739500	43740500	1.0313202303690991
chr10	43739600	43740600	0.7305744085374518
chr10	43739700	43740700	0.7477930880294896
chr10	43739800	43740800	1.5199882022282765
chr10	43739900	43740900	1.5896158939337293
chr10	43740000	43741000	1.4569043943976012
chr10	43740200	43741200	0.5037408544602159
chr10	43740300	43741300	0.5688109534125
chr10	43740400	43741400	0.39716685880631264
chr10	43741000	43742000	0.05348538743755371
chr10	43741100	43742100	-0.4733786625957666
chr10	43741200	43742200	-0.2422373535580677
chr10	43741300	43742300	-0.2050776343887822
chr10	43741400	43742400	-0.43874955157179263
chr10	43741500	43742500	-1.0862646952892423
chr10	43741600	43742600	-0.3875847434646516
chr10	43741700	43742700	-0.7362410973002873
chr10	43741800	43742800	0.6050442272577677
chr10	43741900	43742900	0.6268361617980712
chr10	43742000	43743000	0.20593898502625965
chr10	43742100	43743100	0.4211461324838608
chr10	43742200	43743200	0.2732840937203542
chr10	43742300	43743300	0.2629170701823107
chr10	43742400	43743400	0.5638020049017107
chr10	43742500	43743500	0.6862664892775973
chr10	43742600	43743600	-0.0551951340548741
chr10	43742700	43743700	0.3953552425142163
chr10	43742800	43743800	0.021192474099060023
chr10	43742900	43743900	0.19783760736782188
chr10	43743000	43744000	0.47971965118642484
chr10	43743100	43744100	0.7940078335625457
chr10	43743200	43744200	0.4640753910931886
chr10	43743300	43744300	0.664843145770495
chr10	43743400	43744400	0.9781835597923452
chr10	43743500	43744500	1.4930173657976231
chr10	43743600	43744600	1.7322817279715463
chr10	43743700	43744700	1.4923344898243096
chr10	43743800	43744800	1.3505099071166342
chr10	43743900	43744900	1.053225325275545
chr10	43744000	43745000	0.8988788459100348
chr10	43744100	43745100	0.7674649303318762
chr10	43744200	43745200	1.8251591213627
chr10	43744300	43745300	1.1856645263412804
chr10	43744400	43745400	0.8821314919438185
chr10	43744500	43745500	1.4270286707868385
chr10	43744600	43745600	1.586812889816463
chr10	43744700	43745700	1.6557610363979522
chr10	43744800	43745800	2.199356263603243
chr10	43744900	43745900	2.4889073706603253
chr10	43745000	43746000	3.323717013639688
chr10	43745100	43746100	2.8917552428552016
chr10	43745200	43746200	2.688806215463496
chr10	43745300	43746300	3.157867329115076
chr10	43745400	43746400	3.1907641215622045
chr10	43745500	43746500	2.2832764708873348
chr10	43745600	43746600	1.9914425105467768
chr10	43745700	43746700	2.2757530711692806
chr10	43745800	43746800	1.5268945900797095
chr10	43745900	43746900	1.723823298873152
chr10	43746000	43747000	0.8926067192963952
chr10	43746100	43747100	1.1870678438748998
chr10	43746200	43747200	1.1834614087324045
chr10	43746300	43747300	0.4323396589234307
chr10	43746400	43747400	0.5753569599721984
chr10	43746500	43747500	1.0618392269544696
chr10	43746600	43747600	0.3103191631166515
chr10	43746700	43747700	0.35850230372331665
chr10	43746800	43747800	0.5245969099320371
chr10	43746900	43747900	0.2977266067640274
chr10	43747000	43748000	0.1221189766726739
chr10	43747100	43748100	-0.09408924575335907
chr10	43747200	43748200	-0.5352110856233201
chr10	43747300	43748300	-0.432410581038954
chr10	43747400	43748400	-0.3658496157170834
chr10	43747500	43748500	-0.9400614789606552
chr10	43747600	43748600	0.5068171101243006
chr10	43747700	43748700	0.2286706974550946
chr10	43747800	43748800	0.7743074965825031
chr10	43747900	43748900	0.42404823284018495
chr10	43748000	43749000	0.30161452092715774
chr10	43748100	43749100	0.04880237412751162
chr10	43748200	43749200	0.8877226315022387
chr10	43748300	43749300	1.1252237643993162
chr10	43748400	43749400	0.8779350552075726
chr10	43748500	43749500	1.7756151593775356
chr10	43748600	43749600	1.6032649893717077
chr10	43748700	43749700	1.4933705110628033
chr10	43748800	43749800	1.1300640793262229
chr10	43748900	43749900	0.4840828013598037
chr10	43749000	43750000	0.7860368333718302
chr10	43749100	43750100	0.6582737109718844
chr10	43749200	43750200	-0.050803865575493344
chr10	43749300	43750300	-0.4758578282386768
chr10	43749400	43750400	-1.0720276749503994
chr10	43749500	43750500	-1.0999203761867158
chr10	43749600	43750600	-1.6751888767997032
chr10	43749700	43750700	-1.556120776975248
chr10	43749800	43750800	-1.9252745656605608
chr10	43749900	43750900	-0.7928493347702221
chr10	43750000	43751000	-0.9195170515829937
chr10	43750100	43751100	-0.8610427406521469
chr10	43750200	43751200	-0.5510648729603206
chr10	43750300	43751300	0.20917047710870207
chr10	43750400	43751400	0.6266822665370195
chr10	43750500	43751500	0.4064997767608133
chr10	43750600	43751600	1.1098809503469598
chr10	43750700	43751700	0.5670977913959702
chr10	43750800	43751800	0.6440460714905714
chr10	43750900	43751900	0.3115458992246977
chr10	43751000	43752000	1.1302741001687815
chr10	43751100	43752100	1.6029559638237432
chr10	43751200	43752200	1.3069648163457246
chr10	43751300	43752300	1.1763104286489336
chr10	43751400	43752400	1.0888320304373302
chr10	43751500	43752500	0.5778209396456535
chr10	43751600	43752600	-0.7533538475917753
chr10	43751700	43752700	-0.4407722256301678
chr10	43751800	43752800	-0.3429298253802705
chr10	43751900	43752900	-0.37790582311031984
chr10	43752000	43753000	-1.0662542909350166
chr10	43752100	43753100	-1.1164810740715274
chr10	43752200	43753200	-1.0274093924821317
chr10	43752300	43753300	-1.2115836699166245
chr10	43752400	43753400	-1.0387161962287526
chr10	43752500	43753500	-0.7429974113265356
chr10	43753400	43754400	0.9746464055718599
chr10	43753500	43754500	0.6026959911846607
chr10	43753600	43754600	0.56652536952511
chr10	43753700	43754700	0.7527411129232776
chr10	43753800	43754800	0.7746298400179207
chr10	43753900	43754900	0.6828933603534946
chr10	43754000	43755000	0.4060297292482097
chr10	43754100	43755100	0.4063225588457754
chr10	43754200	43755200	0.5462712368053434
chr10	43754300	43755300	0.5386252578034716
chr10	43754400	43755400	0.5408055679008834
chr10	43754500	43755500	0.6481673218125569
chr10	43754600	43755600	0.22042136248390348
chr10	43754700	43755700	0.04187366855151258
chr10	43754800	43755800	-0.06401462809529096
chr10	43754900	43755900	0.17166101719926086
chr10	43755000	43756000	-0.23755411561145173
chr10	43755100	43756100	-0.10125431689916567
chr10	43755200	43756200	-0.12088545780037747
chr10	43755300	43756300	-1.1515252301210803
chr10	43755400	43756400	-1.0388528615064507
chr10	43755500	43756500	-0.936578272135986
chr10	43755600	43756600	-0.6998719897306643
chr10	43755700	43756700	-1.2174748705257346
chr10	43755800	43756800	-1.5904048925049263
chr10	43755900	43756900	-1.7763239495182774
chr10	43756000	43757000	-1.5243231290526758
chr10	43756100	43757100	-1.3207716259976956
chr10	43756200	43757200	-1.3153925968439228
chr10	43756300	43757300	-0.690942582346735
chr10	43756400	43757400	-0.44600445189309
chr10	43756500	43757500	-0.3632276825163012
chr10	43756600	43757600	-0.2173082508249173
chr10	43757700	43758700	-4.9402272072910165
chr10	43757800	43758800	-5.246093585717142
chr10	43757900	43758900	-5.64249797911666
chr10	43758000	43759000	-5.525174316003812
chr10	43758100	43759100	-5.965458045769607
chr10	43758200	43759200	-5.901134552421656
chr10	43758300	43759300	-6.3018153751673225
chr10	43758400	43759400	-7.700728746553235
chr10	43758500	43759500	-9.179247598771132
chr10	43758600	43759600	-9.333433789886783
chr10	43759000	43760000	-9.867938426005994
chr10	43759100	43760100	-9.001434168697207
chr10	43759200	43760200	-8.616077606155491
chr10	43759300	43760300	-8.574661468454556
chr10	43759400	43760400	-7.162496801069027
chr10	43759500	43760500	-5.652375143724308
chr10	43761500	43762500	0.6077250153982744
chr10	43761600	43762600	0.7974677071852612
chr10	43761700	43762700	1.1949194342505969
chr10	43761800	43762800	0.7108890621434925
chr10	43761900	43762900	1.1224163848635689
chr10	43762000	43763000	1.0109638783837478
chr10	43762100	43763100	0.470219429618398
chr10	43762200	43763200	0.6586028775136346
chr10	43762300	43763300	0.23085426816402835
chr10	43762400	43763400	-0.05958091866248405
chr10	43762500	43763500	-0.26118272708869195
chr10	43762600	43763600	-1.1185137894764643
chr10	43762700	43763700	-1.003728811462288
chr10	43762800	43763800	-1.4037943851356418
chr10	43762900	43763900	-1.0785244888483458
chr10	43763000	43764000	-0.8209644251975453
chr10	43763100	43764100	-0.24289571096989035
chr10	43763200	43764200	-0.5594829060465026
chr10	43763300	43764300	-0.2242069885725508
chr10	43763400	43764400	-0.3576637239118554
chr10	43763500	43764500	-0.6837805014342025
chr10	43763600	43764600	0.4014760371312329
chr10	43763700	43764700	0.5888037661837561
chr10	43763800	43764800	0.9623550165071644
chr10	43763900	43764900	0.8783142101505187
chr10	43764000	43765000	1.1021921150862175
chr10	43764100	43765100	0.7887906609551882
chr10	43764200	43765200	0.829118674229317
chr10	43764300	43765300	0.7006994034073907
chr10	43764400	43765400	0.7146629434189533
chr10	43764500	43765500	1.6067437937942972
chr10	43764600	43765600	1.0705610159035095
chr10	43764700	43765700	1.2260222328327564
chr10	43764800	43765800	1.5067248404380322
chr10	43764900	43765900	1.0731858588612913
chr10	43765000	43766000	0.6582953173006669
chr10	43765100	43766100	0.44321454762306783
chr10	43765200	43766200	0.5567652365762801
chr10	43765300	43766300	0.8333085051486632
chr10	43765400	43766400	0.8908172572546238
chr10	43767100	43768100	-1.6180020419847465
chr10	43767200	43768200	-2.0790101078622976
chr10	43767300	43768300	-2.641923058881248
chr10	43767400	43768400	-2.6806382756631018
chr10	43767500	43768500	-2.329612477309392
chr10	43767600	43768600	-1.7583276000206571
chr10	43767700	43768700	-1.0965520224377685
chr10	43767800	43768800	-1.0612572641461973
chr10	43767900	43768900	-0.9766776152418556
chr10	43768000	43769000	-1.1647656725262734
chr10	43768100	43769100	-0.9117679360412766
chr10	43768200	43769200	-0.4840554340230118
chr10	43768300	43769300	0.19634039457763008
chr10	43768400	43769400	0.04348989166200348
chr10	43768500	43769500	-0.6839120403663168
chr10	43768600	43769600	-0.4502962116911016
chr10	43768700	43769700	-0.8804279523124375
chr10	43768800	43769800	-1.4390938458423923
chr10	43770200	43771200	-0.8290370992421741
chr10	43770300	43771300	-0.35612525662513633
chr10	43770400	43771400	-0.8673621957807598
chr10	43770500	43771500	-0.3806777004014712
chr10	43770600	43771600	0.6113208913512451
chr10	43770700	43771700	-0.5014051653866322
chr10	43770800	43771800	-1.2093202058766122
chr10	43770900	43771900	-1.4301656425127112
chr10	43771000	43772000	-1.2283006598961472
chr10	43771100	43772100	-0.7985588335994571
chr10	43771200	43772200	-1.3295448218811592
chr10	43771300	43772300	-1.8545171665520008
chr10	43771400	43772400	-1.6239356950016013
chr10	43771500	43772500	-1.762410350780336
chr10	43771600	43772600	-2.1713515755986195
chr10	43771700	43772700	-1.555904093961854
chr10	43771800	43772800	-1.5704251348334948
chr10	43771900	43772900	-1.5795051409305656
chr10	43772000	43773000	-1.5053170797966833
chr10	43772100	43773100	-1.2796651092772546
chr10	43772200	43773200	-0.6758514132195972
chr10	43772300	43773300	-0.4859458354559406
chr10	43772400	43773400	-0.38488149059177024
chr10	43772500	43773500	-0.4214909760901288
chr10	43773000	43774000	-1.8684890382446517
chr10	43773100	43774100	-2.0778795714045466
chr10	43773200	43774200	-1.4339059148275155
chr10	43773500	43774500	-1.38953491708405
chr10	43773600	43774600	-0.7179935112229161
chr10	43773700	43774700	-0.5175920426978652
chr10	43773800	43774800	-0.6105634978356937
chr10	43773900	43774900	-0.2414342275826619
chr10	43774000	43775000	0.3011469701914087
chr10	43774100	43775100	0.5749974107650071
chr10	43774200	43775200	0.8548884464192297
chr10	43774300	43775300	0.3742240412428394
chr10	43774400	43775400	-0.1643845819990443
chr10	43774500	43775500	0.4770555645579258
chr10	43774600	43775600	-0.24654498016906706
chr10	43774700	43775700	-0.11425875038712564
chr10	43774800	43775800	0.7149403786634071
chr10	43774900	43775900	0.4626767577366742
chr10	43775000	43776000	0.2593250069979655
chr10	43775100	43776100	-0.4224857974868759
chr10	43775200	43776200	-1.4045152908423584
chr10	43775300	43776300	-1.196326280826825
chr10	43775400	43776400	-0.8453861243241849
chr10	43775500	43776500	-1.7197733579530443
chr10	43775600	43776600	-2.2018738268008304
chr10	43775700	43776700	-2.8276651610445334
chr10	43775800	43776800	-3.091075686095317
chr10	43775900	43776900	-3.5800253409221106
chr10	43776000	43777000	-3.5645679915674764
chr10	43776100	43777100	-3.423450258284157
chr10	43776200	43777200	-2.8994750036422614
chr10	43776300	43777300	-2.4066506192555903
chr10	43776400	43777400	-2.458538689722248
chr10	43776500	43777500	-1.6852087620180909
chr10	43776600	43777600	-1.372655542406688
chr10	43776700	43777700	-0.769701079112456
chr10	43776800	43777800	-0.8247007885407059
chr10	43776900	43777900	-0.3535139599794937
chr10	43777000	43778000	0.04601834421208738
chr10	43777100	43778100	0.3101417233916506
chr10	43777200	43778200	0.3147850587992275
chr10	43777300	43778300	-0.22462104003853767
chr10	43777400	43778400	-0.7170081820237272
chr10	43777500	43778500	-0.6599883208018573
chr10	43777600	43778600	-0.5994689115362296
chr10	43777700	43778700	-0.6459527321162076
chr10	43777800	43778800	-1.407401196136632
chr10	43777900	43778900	-1.4501838767196271
chr10	43778000	43779000	-0.9501965843138688
chr10	43778100	43779100	-0.6133343542504592
chr10	43778200	43779200	-0.3366685630660696
chr10	43778300	43779300	-0.241313614558326
chr10	43778400	43779400	-0.38180526828537104
chr10	43778500	43779500	-0.0860083018756104
chr10	43778600	43779600	0.1011982706444704
chr10	43778700	43779700	0.4453932764678207
chr10	43778800	43779800	0.9918314383139384
chr10	43778900	43779900	1.1511906805765144
chr10	43779000	43780000	0.7780749751377848
chr10	43779100	43780100	0.9855529340388554
chr10	43779200	43780200	0.9653556731870838
chr10	43779300	43780300	0.7823583012295598
chr10	43779400	43780400	2.0519957447995707
chr10	43779500	43780500	2.038828505334351
chr10	43779600	43780600	1.7522972817414562
chr10	43779700	43780700	1.7821068761929009
chr10	43779800	43780800	1.7615108859918849
chr10	43779900	43780900	1.2192316223324071
chr10	43780000	43781000	0.8617510220685471
chr10	43780100	43781100	0.5190220689999586
chr10	43780200	43781200	0.27067284705725364
chr10	43780300	43781300	0.6291032677866693
chr10	43780400	43781400	-0.4750255113914444
chr10	43780500	43781500	-0.4815055034072803
chr10	43780600	43781600	0.2621532846367186
chr10	43780700	43781700	-0.4885477861679093
chr10	43780800	43781800	-0.1177700909340264
chr10	43780900	43781900	0.691018029477922
chr10	43781000	43782000	1.752046972359217
chr10	43781100	43782100	1.7621897309458785
chr10	43781200	43782200	1.723128481918823
chr10	43781300	43782300	1.5222511539797503
chr10	43781400	43782400	2.05515449203103
chr10	43781500	43782500	1.5363276272798359
chr10	43781600	43782600	1.7393832537011005
chr10	43781700	43782700	1.97242910210706
chr10	43781800	43782800	1.6123192135410902
chr10	43781900	43782900	1.631345089108664
chr10	43782000	43783000	0.284981972752469
chr10	43782100	43783100	0.0597637637358086
chr10	43782200	43783200	0.2813764748094992
chr10	43782300	43783300	0.5269335213270159
chr10	43782400	43783400	0.4616900999642263
chr10	43782500	43783500	0.7649036127589035
chr10	43782600	43783600	0.3297746482393172
chr10	43782700	43783700	-0.038380340729598825
chr10	43782800	43783800	0.4723737006726104
chr10	43782900	43783900	-0.10754434272779777
chr10	43783000	43784000	-0.2217110178228163
chr10	43783100	43784100	-0.3809539667738949
chr10	43783200	43784200	-0.4947256698079501
chr10	43783300	43784300	0.12664300417022264
chr10	43783400	43784400	0.1491034840595786
chr10	43783500	43784500	-0.014735822530942685
chr10	43783600	43784600	-0.04648800549286864
chr10	43783700	43784700	0.2932964841094717
chr10	43783800	43784800	0.002051489839766944
chr10	43783900	43784900	0.5789336545998841
chr10	43784000	43785000	0.992684428674126
chr10	43784100	43785100	1.3998697549122798
chr10	43784200	43785200	1.3339488235103176
chr10	43784300	43785300	0.921414095806433
chr10	43784400	43785400	1.2529109430445633
chr10	43784500	43785500	0.9269457364239362
chr10	43784600	43785600	1.1692505057687501
chr10	43784700	43785700	1.764052742835981
chr10	43784800	43785800	1.8302607567969875
chr10	43784900	43785900	1.5222852248945389
chr10	43785000	43786000	1.8360446520200493
chr10	43785100	43786100	1.3709175635567874
chr10	43785200	43786200	1.5753842653940784
chr10	43785300	43786300	1.5153339446411458
chr10	43785400	43786400	1.0629471089699103
chr10	43785500	43786500	1.2690539770015117
chr10	43785600	43786600	0.4015026014607531
chr10	43785700	43786700	-0.8988592436428355
chr10	43785800	43786800	-0.6169180953433462
chr10	43785900	43786900	0.0797620512608476
chr10	43786000	43787000	-0.14300818146047872
chr10	43786100	43787100	-0.028758110586842363
chr10	43786200	43787200	-0.5262499819391793
chr10	43786300	43787300	-0.2947890433820086
chr10	43786400	43787400	0.5508493072728043
chr10	43786500	43787500	0.3990277128482311
chr10	43786600	43787600	0.5241718165928362
chr10	43786700	43787700	1.211434021003104
chr10	43786800	43787800	1.4883983838145318
chr10	43786900	43787900	0.579950561570464
chr10	43787000	43788000	0.605712773025225
chr10	43787100	43788100	1.0422699832058488
chr10	43787200	43788200	1.2408526895239147
chr10	43787300	43788300	1.137389473254657
chr10	43787400	43788400	-0.1673994686938027
chr10	43787500	43788500	0.4817959597622182
chr10	43787600	43788600	0.7865784790837494
chr10	43787700	43788700	0.7919141043864658
chr10	43787800	43788800	-0.02078477886643468
chr10	43787900	43788900	-0.16969349517463547
chr10	43788000	43789000	0.4619491949667818
chr10	43788100	43789100	1.0171524493045625
chr10	43788200	43789200	1.7520419184735188
chr10	43788300	43789300	1.96358751285312
chr10	43788400	43789400	2.3430685494671497
chr10	43788500	43789500	1.5318905866881976
chr10	43788600	43789600	0.6845708941063802
chr10	43788700	43789700	0.16587184260953736
chr10	43788800	43789800	0.7914923355580396
chr10	43788900	43789900	1.456513377828802
chr10	43789000	43790000	1.1489675768855936
chr10	43789100	43790100	0.3116103283805393
chr10	43789200	43790200	-0.4587904846810984
chr10	43789300	43790300	-0.857331328096162
chr10	43789400	43790400	-1.1442326152165685
chr10	43789500	43790500	-0.9077770065214542
chr10	43789600	43790600	-0.1272611398266322
chr10	43789700	43790700	0.4793385412626362
chr10	43789800	43790800	-0.1379590692066293
chr10	43789900	43790900	-0.28035758473884825
chr10	43790000	43791000	-0.4329793632205778
chr10	43790100	43791100	-1.0061646115179637
chr10	43790200	43791200	-0.6176926010345339
chr10	43790300	43791300	-0.239278980454702
chr10	43790400	43791400	-0.12385537466076033
chr10	43790500	43791500	0.3127469945812236
chr10	43790600	43791600	0.4217122198361357
chr10	43790700	43791700	0.14014930950745702
chr10	43790800	43791800	0.6208804001739876
chr10	43790900	43791900	0.4808387239427426
chr10	43791000	43792000	0.439137429676828
chr10	43791100	43792100	1.5498969385209935
chr10	43791200	43792200	1.5363016343798328
chr10	43792600	43793600	-0.6059369892384696
chr10	43792700	43793700	-0.4954748699683431
chr10	43792800	43793800	0.35070468823223233
chr10	43792900	43793900	0.21154102727195573
chr10	43793000	43794000	-0.16065248817377045
chr10	43793100	43794100	0.3229381636907411
chr10	43793200	43794200	0.780950990904101
chr10	43793300	43794300	0.9569025052271708
chr10	43793400	43794400	0.8370373795592191
chr10	43793500	43794500	0.964464847976556
chr10	43793600	43794600	0.4994352332638021
chr10	43793700	43794700	-0.2929286814027793
chr10	43793800	43794800	-0.364865917465676
chr10	43793900	43794900	-0.1963573219294769
chr10	43794000	43795000	0.03621406459084467
chr10	43794100	43795100	-0.4169746996829194
chr10	43794200	43795200	-0.8787574143419806
chr10	43794300	43795300	-1.5851420908359726
chr10	43794400	43795400	-0.633243026281053
chr10	43794500	43795500	-0.8675976176126321
chr10	43794600	43795600	-0.057174928272811724
chr10	43794700	43795700	0.7084494084998628
chr10	43794800	43795800	0.3349727056764137
chr10	43794900	43795900	-0.2269115913428003
chr10	43795000	43796000	-0.07404175037669543
chr10	43795100	43796100	0.2831748880918084
chr10	43795200	43796200	0.15363993675974966
chr10	43795300	43796300	0.8631926835616269
chr10	43796400	43797400	-0.30433934434603976
chr10	43796500	43797500	-0.2790254252680472
chr10	43796600	43797600	-0.6446003058514613
chr10	43796700	43797700	-0.5895770185174289
chr10	43797800	43798800	1.248997911431562
chr10	43797900	43798900	1.2687774101168992
chr10	43798000	43799000	1.2562870067997995
chr10	43798100	43799100	1.0571806921836702
chr10	43798200	43799200	-0.17627986075064042
chr10	43798300	43799300	-1.1551422133248201
chr10	43798900	43799900	-1.3472315113275728
chr10	43799000	43800000	-0.9864944003398205
chr10	43799100	43800100	-1.101552670975309
chr10	43799200	43800200	-0.4332345758034325
chr10	43799300	43800300	-0.4489890525847233
chr10	43799400	43800400	-0.5490174280410086
chr10	43799500	43800500	-0.1570483052797102
chr10	43799600	43800600	0.0004641764743926956
chr10	43799700	43800700	0.04999086615728784
chr10	43799800	43800800	0.9198430753382472
chr10	43799900	43800900	0.12071233951154428
chr10	43800000	43801000	0.1998088265065081
chr10	43800100	43801100	0.6724330384580903
chr10	43800200	43801200	0.6839908287780011
chr10	43800300	43801300	1.2242997509312183
chr10	43800400	43801400	1.023676881778232
chr10	43800500	43801500	0.7123578602822008
chr10	43800600	43801600	0.8253172141964354
chr10	43800700	43801700	0.900651715061624
chr10	43800800	43801800	0.2357837628223262
chr10	43800900	43801900	1.0767705343600795
chr10	43801000	43802000	0.894310719785054
chr10	43801100	43802100	0.4250523550949788
chr10	43801200	43802200	-0.05936104376927433
chr10	43801300	43802300	-0.3456056532987249
chr10	43801400	43802400	0.18346859898087772
chr10	43801500	43802500	-0.2511522772218494
chr10	43801600	43802600	-0.5401891513860207
chr10	43801700	43802700	-0.4974564340427043
chr10	43801800	43802800	-0.5174969186741849
chr10	43801900	43802900	-0.8205989672035457
chr10	43802000	43803000	-0.597838866232376
chr10	43802100	43803100	-0.3597045867091572
chr10	43802200	43803200	0.05528738750034711
chr10	43802300	43803300	0.1428694812891115
chr10	43802400	43803400	-0.15034924519033305
chr10	43802500	43803500	0.35221884957784755
chr10	43802600	43803600	0.4478530378960726
chr10	43802700	43803700	0.5323039896062759
chr10	43802800	43803800	0.4523204755104538
chr10	43802900	43803900	1.0286725596926896
chr10	43803000	43804000	0.877651817641618
chr10	43803600	43804600	2.0170148735232143
chr10	43803700	43804700	2.1047129509448324
chr10	43803800	43804800	1.812169421386128
chr10	43803900	43804900	1.6132135237152043
chr10	43804000	43805000	1.007631968119283
chr10	43804100	43805100	1.2373912435755878
chr10	43804200	43805200	1.3473510388914958
chr10	43804300	43805300	0.9159128125109022
chr10	43804400	43805400	0.30421713239035675
chr10	43804500	43805500	0.3147979683001496
chr10	43804600	43805600	0.31397439920376113
chr10	43804700	43805700	-0.21855566104951696
chr10	43804800	43805800	-0.2475958180232205
chr10	43804900	43805900	-0.28675386437648337
chr10	43805000	43806000	-0.38942896221581874
chr10	43805100	43806100	-0.4068069102493097
chr10	43805200	43806200	-0.12076949228263145
chr10	43805300	43806300	0.315359719540307
chr10	43805400	43806400	0.543236631182947
chr10	43805500	43806500	0.06912291319608553
chr10	43805600	43806600	0.2090034955611102
chr10	43805700	43806700	0.4419817185372052
chr10	43805800	43806800	0.5986482144764641
chr10	43805900	43806900	0.1916718056171328
chr10	43806000	43807000	0.3053646547502576
chr10	43806100	43807100	0.07391404062010531
chr10	43806200	43807200	-0.2790337523235742
chr10	43806300	43807300	-0.3611225251455365
chr10	43806400	43807400	-0.2171235760399606
chr10	43806500	43807500	0.3165749860708665
chr10	43806600	43807600	0.02236584919380081
chr10	43806700	43807700	0.12075369890645545
chr10	43806800	43807800	0.08711793303828763
chr10	43806900	43807900	0.3584564783835466
chr10	43807000	43808000	0.8037876189607308
chr10	43807100	43808100	0.935850368042058
chr10	43808300	43809300	0.3656070927738483
chr10	43808400	43809400	0.13589551328044616
chr10	43808500	43809500	0.3714422072536357
chr10	43808600	43809600	0.20970034550085395
chr10	43808700	43809700	0.16082250875917245
chr10	43808800	43809800	-0.0900447829324061
chr10	43808900	43809900	-0.1852614104513729
chr10	43809000	43810000	-0.28050812213805526
chr10	43809100	43810100	-0.531333998899152
chr10	43809200	43810200	-0.21813864954740064
chr10	43809300	43810300	-0.3422990765464525
chr10	43809400	43810400	-0.25325538773861306
chr10	43809500	43810500	-0.4713745337067424
chr10	43809600	43810600	-0.36071204187185896
chr10	43809700	43810700	-0.3234342419090962
chr10	43809800	43810800	-0.10700812027492212
chr10	43809900	43810900	0.8458732287403483
chr10	43810000	43811000	1.5071823110139575
chr10	43810100	43811100	1.3360357514729742
chr10	43810200	43811200	-0.023385874135484302
chr10	43810300	43811300	0.3256852694665427
chr10	43810400	43811400	0.8624808950024441
chr10	43810500	43811500	1.0604827178800973
chr10	43810600	43811600	1.067372293436731
chr10	43810700	43811700	0.9512854008358144
chr10	43810800	43811800	0.9067275294704416
chr10	43810900	43811900	0.2953958606370871
chr10	43811000	43812000	0.2362083380793538
chr10	43811100	43812100	0.42888106435415735
chr10	43811200	43812200	1.194382679071666
chr10	43811300	43812300	0.6384935217005497
chr10	43811400	43812400	0.05533885622246805
chr10	43811500	43812500	0.07532400793691098
chr10	43811600	43812600	-0.1907716914360072
chr10	43811700	43812700	0.3005592487050521
chr10	43811800	43812800	-0.2453184512838293
chr10	43811900	43812900	-0.3162131774001813
chr10	43812000	43813000	-0.43621030337963607
chr10	43812100	43813100	-0.4073358962946596
chr10	43812200	43813200	0.05563789853303837
chr10	43812300	43813300	-0.3224001804121279
chr10	43812400	43813400	-0.0029875039284894076
chr10	43812500	43813500	-0.6777690273523842
chr10	43812600	43813600	-0.4280148740184884
chr10	43812700	43813700	-1.0731398211760383
chr10	43812800	43813800	-0.4287237785013541
chr10	43812900	43813900	-0.4432904997007264
chr10	43813000	43814000	-0.2569027254657687
chr10	43813100	43814100	-0.7405339454502512
chr10	43814300	43815300	-0.3609219571821424
chr10	43814400	43815400	-0.9258004310108524
chr10	43814500	43815500	-0.8436946625451109
chr10	43814600	43815600	-0.9365057636922836
chr10	43814700	43815700	-0.2504684085039421
chr10	43814800	43815800	-0.010841584303680608
chr10	43814900	43815900	0.4361467515516325
chr10	43815000	43816000	1.2237665415347467
chr10	43815100	43816100	1.0247905332979756
chr10	43815200	43816200	1.1794029434679123
chr10	43815300	43816300	0.9880080103488438
chr10	43815400	43816400	1.4781080317645172
chr10	43815500	43816500	1.6302116499376933
chr10	43815600	43816600	1.9062474058493053
chr10	43815700	43816700	1.4462722643851202
chr10	43815800	43816800	1.2977331568278925
chr10	43815900	43816900	0.9504839494900216
chr10	43816000	43817000	0.10809152387829979
chr10	43817100	43818100	1.7407724275966376
chr10	43817200	43818200	2.1770612193142123
chr10	43817300	43818300	2.082363050702661
chr10	43817400	43818400	1.747713595259078
chr10	43817500	43818500	1.9519521208275348
chr10	43817600	43818600	2.2638377954273325
chr10	43817700	43818700	2.144089752783468
chr10	43817800	43818800	2.2236269489030054
chr10	43817900	43818900	1.5121653852551666
chr10	43818000	43819000	0.9551039717164169
chr10	43818100	43819100	0.6175075853784163
chr10	43818200	43819200	0.13249318266396218
chr10	43818300	43819300	0.09977630631333416
chr10	43818400	43819400	0.013998852613357557
chr10	43818500	43819500	0.3832649561233799
chr10	43818600	43819600	-0.3038251306636088
chr10	43818700	43819700	0.25680511813786044
chr10	43818800	43819800	0.05824211020543455
chr10	43818900	43819900	0.9827309807676892
chr10	43819000	43820000	0.837860990613511
chr10	43819100	43820100	0.4630634406449645
chr10	43819200	43820200	0.4329261881953656
chr10	43819300	43820300	0.06388238735122008
chr10	43819400	43820400	0.5066393904921616
chr10	43819500	43820500	-0.21062088146120966
chr10	43819600	43820600	-0.020949562339216708
chr10	43819700	43820700	-0.4254656389566441
chr10	43819800	43820800	-0.5619954697775792
chr10	43819900	43820900	-0.8411114252303863
chr10	43820000	43821000	-0.5402191151033248
chr10	43820100	43821100	-0.5207261789337273
chr10	43820200	43821200	-0.2604332779122293
chr10	43820300	43821300	0.4423608950128197
chr10	43820400	43821400	0.7783883352744266
chr10	43820500	43821500	1.3334137105901074
chr10	43820600	43821600	1.5977370066997607
chr10	43820700	43821700	2.0184744183435472
chr10	43820800	43821800	2.5117873727332087
chr10	43820900	43821900	2.655164832732704
chr10	43821000	43822000	2.7664177274772013
chr10	43821100	43822100	3.1757040124973965
chr10	43821200	43822200	2.7884821923476024
chr10	43821300	43822300	2.465317702742253
chr10	43821400	43822400	1.641492944455641
chr10	43821500	43822500	1.3865889501203217
chr10	43821600	43822600	0.9824203258090821
chr10	43821700	43822700	1.0228272172288764
chr10	43821800	43822800	1.2052175795054167
chr10	43821900	43822900	1.4486728122063068
chr10	43822000	43823000	1.451035844876611
chr10	43822100	43823100	1.859863510967317
chr10	43822200	43823200	2.3058718668960108
chr10	43822300	43823300	2.042428131462476
chr10	43822400	43823400	2.7019641417155635
chr10	43822500	43823500	2.3938704384001968
chr10	43822600	43823600	2.2622609816988737
chr10	43822700	43823700	2.528739893808052
chr10	43822800	43823800	2.686328464064936
chr10	43822900	43823900	2.5271129505030427
chr10	43823000	43824000	2.65030635279272
chr10	43823100	43824100	2.157066299755544
chr10	43823200	43824200	1.5783201228092814
chr10	43823300	43824300	2.088917959972876
chr10	43823400	43824400	1.3704237944664188
chr10	43823500	43824500	1.3497372777110326
chr10	43823600	43824600	1.7428817517379542
chr10	43823700	43824700	1.8452523937053429
chr10	43823800	43824800	1.0793632423398871
chr10	43823900	43824900	0.6231409759035321
chr10	43824000	43825000	0.14411227153433553
chr10	43824100	43825100	-0.17048062946105652
chr10	43824200	43825200	0.017681491871754468
chr10	43824300	43825300	-0.13789636731274638
chr10	43824400	43825400	-0.18686058317123408
chr10	43824500	43825500	-0.28098830822953513
chr10	43824600	43825600	-0.7623522959447172
chr10	43824700	43825700	-2.0524256504244907
chr10	43824800	43825800	-1.021320456042365
chr10	43824900	43825900	-1.1742638928403921
chr10	43825000	43826000	-0.6740115588369663
chr10	43825100	43826100	-0.7198289325840654
chr10	43825200	43826200	-0.90345191343693
chr10	43825300	43826300	-1.195377575930593
chr10	43825400	43826400	-1.1281274552985403
chr10	43825500	43826500	-1.1003679200114174
chr10	43825600	43826600	-0.9334106207433576
chr10	43825700	43826700	-0.16068459532841906
chr10	43825800	43826800	-1.0587496174490492
chr10	43826500	43827500	0.02119563518318055
chr10	43826600	43827600	0.2360382118145473
chr10	43826700	43827700	0.7661025369848594
chr10	43826800	43827800	0.4119404960874967
chr10	43826900	43827900	0.6463294339354123
chr10	43827000	43828000	0.6258985773371653
chr10	43827100	43828100	1.1745120996160126
chr10	43827200	43828200	2.078978918840792
chr10	43827300	43828300	2.079536397755372
chr10	43827400	43828400	2.185824115836924
chr10	43827500	43828500	2.1846878594538475
chr10	43827600	43828600	2.5338805956634047
chr10	43827700	43828700	2.1680735448001287
chr10	43827800	43828800	2.8390755732456565
chr10	43827900	43828900	2.521132353248697
chr10	43828000	43829000	2.546099685605618
chr10	43828100	43829100	1.9750537251603604
chr10	43828200	43829200	1.9707732410408798
chr10	43828300	43829300	1.0104550111391621
chr10	43828400	43829400	0.3816764196956242
chr10	43828500	43829500	-0.09969517775656496
chr10	43828600	43829600	-0.330962616589795
chr10	43828700	43829700	-1.1574234056256467
chr10	43828800	43829800	-1.7144853030940994
chr10	43828900	43829900	-1.6889223597769978
chr10	43829000	43830000	-2.293523404785048
chr10	43829100	43830100	-1.4357809200147684
chr10	43829200	43830200	-1.0392245997283185
chr10	43829300	43830300	-0.27160330099192365
chr10	43829400	43830400	-0.019109404754386737
chr10	43829500	43830500	0.5418764778289962
chr10	43829600	43830600	0.2972867394018272
chr10	43829700	43830700	0.7521558352783069
chr10	43829800	43830800	0.5270501315890229
chr10	43829900	43830900	1.2763600312799597
chr10	43830000	43831000	1.516606968928236
chr10	43830100	43831100	0.8801333531621335
chr10	43830200	43831200	0.6605533550539381
chr10	43830300	43831300	0.4214455667704528
chr10	43830400	43831400	0.3944711754222423
chr10	43830500	43831500	-0.08906629898137237
chr10	43830600	43831600	0.028014067396964
chr10	43830700	43831700	0.3956473899335758
chr10	43830800	43831800	0.9446336499643976
chr10	43830900	43831900	-0.13012329309109955
chr10	43831700	43832700	-1.8479524342511968
chr10	43831800	43832800	-1.699188892410635
chr10	43831900	43832900	-2.525340936236899
chr10	43832000	43833000	-2.1045898317272407
chr10	43832100	43833100	-2.2099251253719716
chr10	43832200	43833200	-2.3109152088152705
chr10	43832300	43833300	-2.1695017709737043
chr10	43832400	43833400	-1.7467608367523082
chr10	43832500	43833500	-2.2160091601526863
chr10	43832600	43833600	-1.4524117585046905
chr10	43832700	43833700	-1.6497779629651974
chr10	43832800	43833800	-1.8669320980356008
chr10	43832900	43833900	-1.0843362011906368
chr10	43833000	43834000	-1.3830009097905127
chr10	43834500	43835500	-0.9604257528171322
chr10	43834600	43835600	-1.2481336109197785
chr10	43834700	43835700	-1.3972134027217882
chr10	43834800	43835800	-1.4168837734043431
chr10	43834900	43835900	-1.6196216696288133
chr10	43835000	43836000	-0.9033212564177822
chr10	43835100	43836100	-0.6648682808362995
chr10	43835200	43836200	-0.38862172844919535
chr10	43835300	43836300	-0.6697899688401039
chr10	43835400	43836400	-0.8451478763563295
chr10	43835500	43836500	0.04142752521753438
chr10	43835600	43836600	0.7899684294615179
chr10	43835700	43836700	1.1625551849716822
chr10	43835800	43836800	1.2911789203951782
chr10	43835900	43836900	1.7134367508349817
chr10	43836000	43837000	1.5359881123878505
chr10	43836100	43837100	1.6360804361364052
chr10	43836700	43837700	1.0456146195144116
chr10	43836800	43837800	1.5214502218970904
chr10	43836900	43837900	0.28522060249774
chr10	43837000	43838000	0.14309378000224765
chr10	43837100	43838100	-0.6805225896459174
chr10	43837200	43838200	-0.37849293148906177
chr10	43837300	43838300	-0.3615862107017222
chr10	43837400	43838400	-0.9468717278346884
chr10	43837500	43838500	-0.414295084203995
chr10	43837600	43838600	-0.8431415229456355
chr10	43837700	43838700	-0.894470338250795
chr10	43837800	43838800	-1.3644465296194177
chr10	43837900	43838900	-0.2975644216953533
chr10	43838000	43839000	0.23420288951858984
chr10	43838100	43839100	0.6938851357995829
chr10	43838200	43839200	-0.10355261785243096
chr10	43838300	43839300	-0.20369964143239472
chr10	43838400	43839400	0.2847640496462097
chr10	43838500	43839500	0.05669204114782616
chr10	43838600	43839600	0.4825751395663413
chr10	43838700	43839700	0.3225679848600729
chr10	43838800	43839800	0.031485241897042875
chr10	43838900	43839900	-0.005785311408293992
chr10	43839000	43840000	-0.28506714575783326
chr10	43839100	43840100	-0.0929421460979583
chr10	43839200	43840200	-0.3499649768598753
chr10	43839300	43840300	-0.4184126336978903
chr10	43839400	43840400	-0.9730065057009912
chr10	43839500	43840500	-0.2272591464130284
chr10	43839600	43840600	-0.17764333638720067
chr10	43839700	43840700	-0.26306956838197626
chr10	43839800	43840800	-0.1789141861981523
chr10	43839900	43840900	0.05314251014641419
chr10	43840000	43841000	-0.22239586807569167
chr10	43840100	43841100	-0.35756216648322986
chr10	43840200	43841200	0.4477526058315111
chr10	43840300	43841300	0.9643899280156412
chr10	43840400	43841400	1.5490751503158764
chr10	43840500	43841500	0.3961496539204442
chr10	43840600	43841600	0.5660973732326556
chr10	43840700	43841700	0.08715398698721162
chr10	43840800	43841800	0.18883561962845666
chr10	43840900	43841900	-0.3686768044801117
chr10	43841000	43842000	-0.2620137429616985
chr10	43841100	43842100	-0.3650850505059616
chr10	43841200	43842200	0.05419945989687816
chr10	43841300	43842300	0.2799355173387188
chr10	43841400	43842400	0.3880807039041038
chr10	43841500	43842500	0.8848540681136285
chr10	43841600	43842600	1.1552684824487092
chr10	43841700	43842700	2.011530723661873
chr10	43841800	43842800	2.3396296100752263
chr10	43841900	43842900	2.4277356244478283
chr10	43842000	43843000	2.3505925860315697
chr10	43842100	43843100	2.5975576069738238
chr10	43842200	43843200	1.8045280932573684
chr10	43842300	43843300	1.3963121288144973
chr10	43842400	43843400	0.8474738428019576
chr10	43842500	43843500	0.9465279054445438
chr10	43842600	43843600	1.0052429703501575
chr10	43842700	43843700	0.7112009293619688
chr10	43842800	43843800	0.5561577957910807
chr10	43842900	43843900	0.7087359577076515
chr10	43843000	43844000	0.6612558736960793
chr10	43843100	43844100	0.9697423930457886
chr10	43843200	43844200	0.9156554340597391
chr10	43843300	43844300	0.8475326479999593
chr10	43843400	43844400	1.1270691818289356
chr10	43843500	43844500	1.1864329241969085
chr10	43843600	43844600	0.1111528370925602
chr10	43843700	43844700	0.44931036579246986
chr10	43843800	43844800	0.7131600158476686
chr10	43843900	43844900	0.12605546951663904
chr10	43844000	43845000	-0.2685997517263794
chr10	43844100	43845100	-0.4854348298659704
chr10	43844200	43845200	-0.40054844987247823
chr10	43844300	43845300	-0.3765028774411577
chr10	43844400	43845400	-0.330440784612682
chr10	43844500	43845500	-0.6302491912784827
chr10	43844600	43845600	0.27546541726869644
chr10	43844700	43845700	-0.10456025722092983
chr10	43844800	43845800	-0.17193072680396687
chr10	43844900	43845900	0.2633906704099357
chr10	43845000	43846000	1.0358371120501484
chr10	43845100	43846100	0.7443378707472005
chr10	43845200	43846200	0.5113731457853217
chr10	43845300	43846300	0.7650357849696221
chr10	43845400	43846400	0.7636271329735832
chr10	43845500	43846500	0.939505765205802
chr10	43845600	43846600	1.0717555039984783
chr10	43845700	43846700	1.0675178844083155
chr10	43845800	43846800	0.9050400568524808
chr10	43845900	43846900	1.0350135599631447
chr10	43846000	43847000	1.105737170815682
chr10	43846100	43847100	1.9087293477602048
chr10	43846200	43847200	2.2324829648051434
chr10	43846300	43847300	1.944445236840871
chr10	43846400	43847400	2.6569813294594105
chr10	43846500	43847500	2.2001465247358203
chr10	43846600	43847600	1.5641688024565843
chr10	43846700	43847700	1.559630705747379
chr10	43846800	43847800	1.3160671553805374
chr10	43846900	43847900	1.0732295258428248
chr10	43847000	43848000	0.62651159477448
chr10	43847100	43848100	0.5763053080505552
chr10	43847200	43848200	0.6532773484762918
chr10	43847300	43848300	0.6389426122343729
chr10	43847400	43848400	-0.24500067131264625
chr10	43847500	43848500	-0.12997155771972185
chr10	43847600	43848600	0.3988042409187558
chr10	43847700	43848700	0.5560875230835901
chr10	43847800	43848800	0.3783379645142289
chr10	43847900	43848900	1.1882668005952282
chr10	43848000	43849000	1.6689980212223448
chr10	43848100	43849100	1.4613490205407154
chr10	43848200	43849200	1.3962146191585467
chr10	43848300	43849300	1.6301043299329356
chr10	43848400	43849400	1.9101355726821243
chr10	43848500	43849500	1.9381998775205824
chr10	43848600	43849600	1.8819455788056918
chr10	43848700	43849700	1.420698189849463
chr10	43848800	43849800	2.405245292062089
chr10	43848900	43849900	2.637119391059444
chr10	43849000	43850000	2.1344465259411662
chr10	43849100	43850100	1.9366538279384249
chr10	43849200	43850200	1.967443707386349
chr10	43849300	43850300	1.7699634489413818
chr10	43849400	43850400	1.681093087205281
chr10	43849500	43850500	1.6167640786028867
chr10	43850000	43851000	1.3032544237227195
chr10	43850100	43851100	1.5269721272545362
chr10	43850200	43851200	1.5443901167280127
chr10	43850300	43851300	0.7591204761473275
chr10	43850400	43851400	1.145167260979321
chr10	43850500	43851500	1.1720994761981798
chr10	43850600	43851600	0.8137716289696023
chr10	43850700	43851700	0.9803179355022876
chr10	43850800	43851800	0.38642391964587375
chr10	43850900	43851900	0.8080154896251001
chr10	43851000	43852000	0.3809809732291526
chr10	43851100	43852100	0.13897619538532258
chr10	43851200	43852200	-0.35433363595613376
chr10	43851300	43852300	0.5446168722145873
chr10	43851400	43852400	0.06148341247997829
chr10	43851500	43852500	-0.08792157728498483
chr10	43851600	43852600	0.29060309501416154
chr10	43851700	43852700	0.5031531308151653
chr10	43851800	43852800	0.7608749686018776
chr10	43851900	43852900	0.600906166593682
chr10	43852000	43853000	1.1539941659940842
chr10	43852100	43853100	1.5757079044830922
chr10	43852200	43853200	1.9475335735774384
chr10	43852300	43853300	1.8424297005167345
chr10	43852400	43853400	1.8296946005285344
chr10	43852500	43853500	1.856664558259132
chr10	43852600	43853600	2.0762081138501927
chr10	43852700	43853700	2.4407726144631625
chr10	43852800	43853800	2.0755565016989546
chr10	43852900	43853900	2.3172425683323032
chr10	43853000	43854000	2.3593999090359454
chr10	43853100	43854100	2.4268620576375945
chr10	43853200	43854200	2.435172413463656
chr10	43853300	43854300	2.52590577565664
chr10	43853400	43854400	2.7899784052469365
chr10	43853500	43854500	2.7536855786015897
chr10	43853600	43854600	2.664133721963663
chr10	43853700	43854700	2.05825367279344
chr10	43854400	43855400	-0.10627061105310444
chr10	43854500	43855500	0.4702261483234891
chr10	43854600	43855600	0.5282800848929821
chr10	43854700	43855700	0.6015970815002244
chr10	43854800	43855800	0.26668494039567336
chr10	43854900	43855900	0.36808030410715903
chr10	43855000	43856000	-0.08291128340209024
chr10	43855100	43856100	0.745849120382448
chr10	43855200	43856200	0.0191205478567786
chr10	43855300	43856300	-0.15233390784995032
chr10	43855400	43856400	-0.5536593995869438
chr10	43855500	43856500	-0.15043971339895873
chr10	43855600	43856600	-0.4645066403003532
chr10	43855700	43856700	-0.05308545906023047
chr10	43855800	43856800	0.18029688009321465
chr10	43855900	43856900	0.10236874089868957
chr10	43856000	43857000	0.5114430668959077
chr10	43857100	43858100	0.5179184582155184
chr10	43857200	43858200	0.9041076780670656
chr10	43857300	43858300	0.5908623885562871
chr10	43857400	43858400	0.6326405574815606
chr10	43857500	43858500	0.15930991177526632
chr10	43857600	43858600	0.8181800299087447
chr10	43857700	43858700	0.7752657735834214
chr10	43857800	43858800	1.0736555325399553
chr10	43857900	43858900	1.3813872978561594
chr10	43858000	43859000	1.2001722643088488
chr10	43858100	43859100	1.4283468661288197
chr10	43858200	43859200	1.2459812371522907
chr10	43858300	43859300	1.5716664858089298
chr10	43858400	43859400	2.062032998403999
chr10	43858500	43859500	2.35386440011103
chr10	43858600	43859600	2.767675555666424
chr10	43858700	43859700	2.816782481717589
chr10	43858800	43859800	2.8221350054865098
chr10	43858900	43859900	2.042448428103174
chr10	43859000	43860000	2.1878291368850222
chr10	43859100	43860100	1.6329437417593309
chr10	43859200	43860200	1.8064888633183085
chr10	43859300	43860300	1.5050167952973916
chr10	43859400	43860400	0.5239622792520864
chr10	43859500	43860500	-0.06487765364484553
chr10	43859600	43860600	-0.8688149123896982
chr10	43859700	43860700	-1.5734601035602451
chr10	43859800	43860800	-1.858383896266242
chr10	43859900	43860900	-2.1156971835542184
chr10	43860000	43861000	-1.7395079125487503
chr10	43860100	43861100	-1.4444671870115882
chr10	43860200	43861200	-1.6306038525353388
chr10	43860300	43861300	-1.370818624346958
chr10	43860400	43861400	-1.0167853564922422
chr10	43860500	43861500	-0.5305901828525641
chr10	43860600	43861600	-0.4642542331965616
chr10	43860700	43861700	-0.8710802779146491
chr10	43860800	43861800	-0.8517846455141977
chr10	43860900	43861900	-0.991595797304206
chr10	43861000	43862000	-2.0777931391954416
chr10	43861100	43862100	-2.153320120534348
chr10	43861200	43862200	-1.7246459578799789
chr10	43861300	43862300	-1.968000993790913
chr10	43861400	43862400	-2.0959671761929077
chr10	43861500	43862500	-2.0492149920272893
chr10	43861600	43862600	-1.866761522314968
chr10	43861700	43862700	-1.2712302966233748
chr10	43861800	43862800	-1.416871668403174
chr10	43861900	43862900	-1.030509330936214
chr10	43862000	43863000	-0.4078525866660993
chr10	43862100	43863100	-0.2822805899887196
chr10	43862200	43863200	-0.5860800584927406
chr10	43862300	43863300	-0.5781541026488715
chr10	43862400	43863400	0.07824666197991156
chr10	43862500	43863500	0.3892338263484623
chr10	43862600	43863600	0.15786281186830736
chr10	43862700	43863700	0.33742978174851823
chr10	43862800	43863800	0.7650228128235121
chr10	43862900	43863900	0.9813563708108138
chr10	43863000	43864000	0.820860542039119
chr10	43863100	43864100	0.8440954244745571
chr10	43863200	43864200	0.5676544648948966
chr10	43863300	43864300	0.8963619675565309
chr10	43863400	43864400	1.2440265759686682
chr10	43863500	43864500	1.3018980325052003
chr10	43863600	43864600	1.5087787479234689
chr10	43863700	43864700	1.4109149078674572
chr10	43863800	43864800	1.4990688558845984
chr10	43863900	43864900	1.477805488407768
chr10	43864000	43865000	1.7031983071208063
chr10	43864100	43865100	1.516333398404616
chr10	43864200	43865200	1.9144280369043267
chr10	43865500	43866500	-1.1878290722357905
chr10	43865600	43866600	-0.08893241573332193
chr10	43865700	43866700	-0.045924417934101486
chr10	43865800	43866800	-0.010034985746222823
chr10	43865900	43866900	0.2933565859937677
chr10	43866000	43867000	0.6520405190528081
chr10	43866100	43867100	0.8110256943395662
chr10	43866200	43867200	1.0630078605966544
chr10	43866300	43867300	1.307915899140939
chr10	43866400	43867400	2.1450466005583837
chr10	43866500	43867500	2.3282860978773545
chr10	43866600	43867600	1.4873344904068415
chr10	43866700	43867700	1.4362674611882478
chr10	43866800	43867800	1.4744873880162852
chr10	43866900	43867900	1.1234806470044263
chr10	43867000	43868000	0.8174558240642567
chr10	43867100	43868100	0.8303152370346283
chr10	43867200	43868200	0.3323778622413664
chr10	43867300	43868300	0.3486852340752416
chr10	43867400	43868400	-0.10394293703574163
chr10	43867500	43868500	-0.10107647845735378
chr10	43867600	43868600	0.3134054215974484
chr10	43867700	43868700	0.06838001694939012
chr10	43867800	43868800	-0.11131628944326012
chr10	43867900	43868900	-0.11140774125933424
chr10	43868000	43869000	-0.24210164712883184
chr10	43868100	43869100	-0.5681316652951182
chr10	43868200	43869200	-0.4877654332912404
chr10	43868300	43869300	-0.4697467948003273
chr10	43868400	43869400	-0.3757335900300739
chr10	43868500	43869500	-0.5585219125618549
chr10	43868600	43869600	-0.9736849579849636
chr10	43868700	43869700	-0.732426481269544
chr10	43868800	43869800	-0.6887845754779537
chr10	43868900	43869900	-1.6402742719081655
chr10	43869000	43870000	-1.730677092357492
chr10	43869100	43870100	-1.2497890972646983
chr10	43869200	43870200	-0.4958016639779614
chr10	43869300	43870300	0.01035738816428052
chr10	43869400	43870400	-0.05785914753327603
chr10	43869500	43870500	0.008750409424399426
chr10	43869600	43870600	0.03116789524427643
chr10	43869700	43870700	-0.0937967124986184
chr10	43869800	43870800	0.22801235702409384
chr10	43869900	43870900	1.0941957446760562
chr10	43870000	43871000	1.0850172285754287
chr10	43870100	43871100	0.9249683163877256
chr10	43870200	43871200	0.8161414734597299
chr10	43870300	43871300	0.7468393417511834
chr10	43870400	43871400	0.7989689915333176
chr10	43871300	43872300	-0.7554699283006198
chr10	43871400	43872400	-0.4748126214615091
chr10	43871500	43872500	-0.3554669508614555
chr10	43871600	43872600	-0.08045785061661469
chr10	43871700	43872700	-0.2929821898808674
chr10	43871800	43872800	-0.2876708972111117
chr10	43871900	43872900	-0.7782405928798077
chr10	43872000	43873000	-0.56434223915613
chr10	43872100	43873100	-0.7181341971470788
chr10	43872200	43873200	-0.2852814968116389
chr10	43872300	43873300	-0.07596700174709957
chr10	43872400	43873400	-0.15735049571855608
chr10	43872500	43873500	-0.1884654981418369
chr10	43872600	43873600	-0.21942260099869235
chr10	43872700	43873700	-0.08928274669930569
chr10	43872800	43873800	0.3481151787076596
chr10	43872900	43873900	1.40616697285714
chr10	43873000	43874000	1.381453646645954
chr10	43873100	43874100	1.4076072404363276
chr10	43873200	43874200	1.2030397193252822
chr10	43873300	43874300	1.2552498230249398
chr10	43873400	43874400	1.1135619012720048
chr10	43873500	43874500	1.347660851312102
chr10	43873600	43874600	1.1879561479308922
chr10	43873700	43874700	0.6549586881422204
chr10	43873800	43874800	0.12186502343504595
chr10	43873900	43874900	-1.1956639512811158
chr10	43874000	43875000	-1.0755475003578343
chr10	43874100	43875100	-0.4318926516852303
chr10	43874200	43875200	0.0657104996174588
chr10	43874300	43875300	0.2580155832953929
chr10	43874400	43875400	0.25213189478771186
chr10	43874500	43875500	-0.07262508298600218
chr10	43874600	43875600	-0.07063729109598976
chr10	43874700	43875700	0.6705754550295022
chr10	43874800	43875800	0.6926126373725948
chr10	43874900	43875900	1.1765104315578203
chr10	43875000	43876000	1.4376679829319765
chr10	43875100	43876100	1.6606809602840151
chr10	43875200	43876200	2.058031544437162
chr10	43875300	43876300	2.3935343380841703
chr10	43875400	43876400	2.354937747457724
chr10	43875500	43876500	2.5086324001998657
chr10	43875600	43876600	1.0781263529286076
chr10	43875700	43876700	1.0292484164318565
chr10	43875800	43876800	1.1911583348577146
chr10	43875900	43876900	1.4176791449182915
chr10	43876000	43877000	1.3183913821603876
chr10	43876100	43877100	0.6967570310961151
chr10	43876200	43877200	1.1375035758338277
chr10	43876300	43877300	1.2303841183602968
chr10	43876400	43877400	1.767185092732995
chr10	43876500	43877500	1.975147018929132
chr10	43876600	43877600	2.7296232464031864
chr10	43876700	43877700	2.2040507783212338
chr10	43876800	43877800	2.441492915964825
chr10	43876900	43877900	2.6907923004538383
chr10	43877000	43878000	2.129209266682327
chr10	43877100	43878100	2.309062388037916
chr10	43877200	43878200	1.4798289374401123
chr10	43877300	43878300	1.2963062018664668
chr10	43877400	43878400	0.850834222890541
chr10	43877500	43878500	0.7022820895175185
chr10	43877600	43878600	0.8973491596138028
chr10	43877700	43878700	1.2634999678268493
chr10	43877800	43878800	0.9229919053016008
chr10	43877900	43878900	0.5974100707260789
chr10	43878000	43879000	0.7830402082988916
chr10	43878100	43879100	0.6856828878679745
chr10	43878200	43879200	1.2509253821458997
chr10	43878300	43879300	1.6193404418548816
chr10	43878400	43879400	1.6523220426776444
chr10	43878500	43879500	1.6390199206149625
chr10	43878600	43879600	1.603670193157241
chr10	43878700	43879700	1.7606976855730958
chr10	43878800	43879800	1.5194765142770168
chr10	43878900	43879900	1.6500382243128482
chr10	43880700	43881700	-0.2033591822401496
chr10	43880800	43881800	0.5094117417897258
chr10	43880900	43881900	0.7151942084942452
chr10	43881000	43882000	0.3240515848744145
chr10	43881100	43882100	0.9249517490339152
chr10	43881200	43882200	1.047174840101708
chr10	43881300	43882300	1.202432472264207
chr10	43881400	43882400	1.3207197259458323
chr10	43881500	43882500	1.1109108131078549
chr10	43881600	43882600	0.8451473859664209
chr10	43881700	43882700	0.7483956176021705
chr10	43881800	43882800	0.4906393141652728
chr10	43881900	43882900	0.276196145792841
chr10	43882000	43883000	1.1373884519925377
chr10	43882100	43883100	0.6764072412616322
chr10	43882200	43883200	1.431928214414533
chr10	43882300	43883300	1.4547438712431615
chr10	43882400	43883400	1.6516372983751268
chr10	43882500	43883500	1.203796876591386
chr10	43882600	43883600	0.5583014999685897
chr10	43882700	43883700	1.0553353532548069
chr10	43882800	43883800	0.5791392529218681
chr10	43882900	43883900	0.4741379069651721
chr10	43883000	43884000	0.3126578828607675
chr10	43883100	43884100	0.35917656987631186
chr10	43883200	43884200	-0.28247247128084524
chr10	43883300	43884300	-0.4691951911048674
chr10	43883400	43884400	-0.8221166554673209
chr10	43883500	43884500	-0.3078518084656297
chr10	43883600	43884600	0.40152383824542176
chr10	43883700	43884700	-0.15187451577914166
chr10	43883800	43884800	0.1875080948993265
chr10	43883900	43884900	0.3874764262442816
chr10	43884000	43885000	0.7832197921063526
chr10	43884100	43885100	0.7797436848927359
chr10	43884200	43885200	0.8380221934376315
chr10	43884300	43885300	1.1440153021264463
chr10	43884400	43885400	1.4605158396788898
chr10	43884500	43885500	1.4781735336923152
chr10	43884600	43885600	1.5339615713427608
chr10	43884700	43885700	1.6944849717182269
chr10	43884800	43885800	1.5914322430176586
chr10	43884900	43885900	1.4920926802014518
chr10	43885000	43886000	1.3538153103471775
chr10	43885100	43886100	1.9398443461716368
chr10	43885200	43886200	2.015454956401557
chr10	43885300	43886300	1.2725453975503964
chr10	43885400	43886400	0.5311490939988496
chr10	43885500	43886500	0.5611391866983012
chr10	43885600	43886600	0.7946088415144044
chr10	43885700	43886700	1.0401268231323462
chr10	43885800	43886800	0.8341982228841137
chr10	43885900	43886900	1.1015529507339936
chr10	43886000	43887000	0.6246666991463808
chr10	43886100	43887100	0.2585143913988172
chr10	43886200	43887200	-0.4327742607427816
chr10	43886300	43887300	0.4532793148977237
chr10	43886400	43887400	0.7124723018392259
chr10	43886500	43887500	0.1649381494102142
chr10	43886600	43887600	0.04703979254731719
chr10	43886700	43887700	-0.01792390353193255
chr10	43886800	43887800	0.24943618008461105
chr10	43886900	43887900	-0.192258684515816
chr10	43887000	43888000	-0.17832935599684488
chr10	43887100	43888100	-0.26899163315897423
chr10	43887200	43888200	-0.1565018095306481
chr10	43887300	43888300	-0.8667519476077475
chr10	43887400	43888400	-0.7158534612586348
chr10	43887500	43888500	-0.0739229218179195
chr10	43887600	43888600	0.2422599118360952
chr10	43887700	43888700	0.16518527971365446
chr10	43887800	43888800	-0.05735872485579139
chr10	43887900	43888900	0.6772757214151495
chr10	43888000	43889000	0.6393775456289754
chr10	43888100	43889100	0.2206479661057094
chr10	43888200	43889200	0.7400661999726985
chr10	43888300	43889300	0.8538177207034082
chr10	43888400	43889400	0.5961491593053245
chr10	43888500	43889500	0.4268679769539181
chr10	43888600	43889600	0.31713182202272155
chr10	43888700	43889700	-0.8960606887410626
chr10	43888800	43889800	-0.5305524185181075
chr10	43888900	43889900	-0.39427205299222745
chr10	43889000	43890000	-0.09097692704292092
chr10	43889100	43890100	-0.2391291824480953
chr10	43889200	43890200	-0.7109423811833238
chr10	43889300	43890300	-0.25173719592265903
chr10	43889400	43890400	-0.14166655132530082
chr10	43889500	43890500	-0.4408481943878802
chr10	43889600	43890600	-0.9272259535132232
chr10	43889700	43890700	-0.006220685444571249
chr10	43889800	43890800	-0.3250744004964961
chr10	43889900	43890900	-1.973298548749978
chr10	43890000	43891000	-1.8762024804718562
chr10	43890100	43891100	-1.2093098960222777
chr10	43890200	43891200	-1.1931132313758368
chr10	43890300	43891300	-1.9250358093267288
chr10	43890400	43891400	-2.0667348734975617
chr10	43890500	43891500	-1.437472515290524
chr10	43890600	43891600	-1.6604037362353348
chr10	43890700	43891700	-1.4508705412320082
chr10	43890800	43891800	-1.29497814756377
chr10	43890900	43891900	0.026727405976732645
chr10	43891000	43892000	-0.3468247787782593
chr10	43891100	43892100	-1.1378158417737347
chr10	43891200	43892200	-0.960282230080504
chr10	43891300	43892300	-0.5308234898714085
chr10	43891400	43892400	-0.08435754531316568
chr10	43891500	43892500	0.1890195253190224
chr10	43891600	43892600	0.5380490360256911
chr10	43891700	43892700	0.503106997769032
chr10	43891800	43892800	0.34164135341820145
chr10	43891900	43892900	0.04096889276239175
chr10	43892000	43893000	0.08647442597041331
chr10	43892100	43893100	0.30614427332185395
chr10	43892200	43893200	0.7111436175385119
chr10	43892300	43893300	0.4082574635419116
chr10	43892400	43893400	0.2840681106173256
chr10	43892500	43893500	-0.5324319054741595
chr10	43892600	43893600	-0.4412979434644206
chr10	43892700	43893700	-0.8228882174885913
chr10	43892800	43893800	-0.8707252070202474
chr10	43892900	43893900	-0.6989008615268767
chr10	43893000	43894000	-0.8518594865581549
chr10	43893100	43894100	-0.4020935725736972
chr10	43893200	43894200	-0.6317509486629833
chr10	43893300	43894300	0.034415024432764216
chr10	43893400	43894400	-0.6247203698525883
chr10	43893500	43894500	-1.011470726097515
chr10	43893600	43894600	-0.8329101122094431
chr10	43893700	43894700	-0.7090954539802802
chr10	43893800	43894800	-1.053561358699668
chr10	43893900	43894900	-1.303092944248925
chr10	43894000	43895000	-1.0271010699330159
chr10	43894100	43895100	-0.8208353764061792
chr10	43894200	43895200	-0.9849913027542436
chr10	43894300	43895300	-0.8841521107099516
chr10	43894400	43895400	0.05318119251385242
chr10	43894500	43895500	0.7343567467811299
chr10	43894600	43895600	0.2287821568001171
chr10	43894700	43895700	0.19974062536492088
chr10	43894800	43895800	0.7320524472858572
chr10	43894900	43895900	0.9289932036980152
chr10	43895000	43896000	0.12301576861244623
chr10	43895100	43896100	0.12685120265472372
chr10	43895200	43896200	0.5314491477763229
chr10	43895300	43896300	-0.0869994228533116
chr10	43895400	43896400	-1.0562753618445782
chr10	43895500	43896500	-1.4611421515575198
chr10	43895600	43896600	-0.9464993910931124
chr10	43895700	43896700	-0.8787571795184002
chr10	43895800	43896800	-1.212066228400217
chr10	43895900	43896900	-1.046094633355502
chr10	43896000	43897000	-0.5956991604160132
chr10	43896100	43897100	-0.9408189032504232
chr10	43896200	43897200	-1.4079111279666183
chr10	43896300	43897300	-1.1735830484435084
chr10	43896400	43897400	-0.4782054470926498
chr10	43896500	43897500	0.0636988953178685
chr10	43898800	43899800	1.8241422449832656
chr10	43898900	43899900	2.359793093173783
chr10	43899000	43900000	2.222813899401757
chr10	43900100	43901100	1.3357017470250676
chr10	43900200	43901200	1.354217500296923
chr10	43900300	43901300	1.6487745703882213
chr10	43900400	43901400	1.2755474820578896
chr10	43900500	43901500	1.2673419800627104
chr10	43900600	43901600	1.158255044455096
chr10	43900700	43901700	0.7631601886659536
chr10	43900800	43901800	0.3990454964185684
chr10	43900900	43901900	-0.011096503812911992
chr10	43901000	43902000	-0.13863824386775883
chr10	43901100	43902100	-0.3035356461973879
chr10	43901200	43902200	-0.5366542486886368
chr10	43901300	43902300	-0.6708632741970892
chr10	43901400	43902400	-0.7848059886546734
chr10	43901500	43902500	-1.0113397417252945
chr10	43901600	43902600	-1.2578586294902574
chr10	43901700	43902700	-0.999396532902426
chr10	43902200	43903200	1.2970550343871632
chr10	43902300	43903300	1.0014389717963021
chr10	43902400	43903400	0.8374656657223633
chr10	43902500	43903500	0.8418976643833842
chr10	43902600	43903600	0.9303125879359376
chr10	43902700	43903700	0.9818891868362482
chr10	43902800	43903800	0.4751900449217009
chr10	43902900	43903900	-0.5402291246981193
chr10	43903000	43904000	-0.4655163888307841
chr10	43903100	43904100	-1.02106625310069
chr10	43903200	43904200	-1.3338257317036943
chr10	43903300	43904300	-0.8306572242299769
chr10	43903400	43904400	-0.5187555783680077
chr10	43903500	43904500	0.5969811826120344
chr10	43903600	43904600	0.5289407849505541
chr10	43903700	43904700	0.4043624018241862
chr10	43903800	43904800	0.5572090398711635
chr10	43903900	43904900	0.7992353686638956
chr10	43904000	43905000	0.8695621952684593
chr10	43904100	43905100	0.9398975195773676
chr10	43904200	43905200	1.2223715715164123
chr10	43904300	43905300	1.2325202265093504
chr10	43905400	43906400	1.0715650529124578
chr10	43905500	43906500	1.3566107589178311
chr10	43905600	43906600	1.1109593463511884
chr10	43905700	43906700	1.274833741726749
chr10	43905800	43906800	0.9822443459085446
chr10	43905900	43906900	1.255170925630503
chr10	43906000	43907000	1.560344214059372
chr10	43906100	43907100	1.774562043544792
chr10	43906200	43907200	1.9509006822531485
chr10	43906300	43907300	1.8777128444029647
chr10	43906400	43907400	0.8088206419454832
chr10	43906500	43907500	0.2657019957433487
chr10	43906600	43907600	-0.17148846116351632
chr10	43906700	43907700	-0.21210824337369705
chr10	43906800	43907800	0.07943086146231695
chr10	43906900	43907900	-1.0151619612800191
chr10	43907000	43908000	-0.8149125072392779
chr10	43907100	43908100	-0.4553288617746976
chr10	43907200	43908200	-0.2660358701903873
chr10	43907300	43908300	0.07809337479442083
chr10	43907400	43908400	0.6260906308088052
chr10	43907500	43908500	0.7220882061306567
chr10	43907600	43908600	1.5606435306197293
chr10	43907700	43908700	1.0155212532135092
chr10	43907800	43908800	1.4188668606557495
chr10	43907900	43908900	1.6766643442018334
chr10	43908000	43909000	1.3859301023529762
chr10	43908100	43909100	0.8597491454159033
chr10	43908200	43909200	-0.06530077005211703
chr10	43908300	43909300	-1.044099094300441
chr10	43908400	43909400	-0.5394085914949956
chr10	43908500	43909500	-0.9464803992515964
chr10	43908600	43909600	-1.6737788204047437
chr10	43908700	43909700	-0.9354481939261302
chr10	43908800	43909800	-1.16537538272626
chr10	43908900	43909900	-0.7402587402452059
chr10	43909000	43910000	-0.5315401129833905
chr10	43909100	43910100	-0.2410583078707753
chr10	43909200	43910200	0.7164576323149009
chr10	43909300	43910300	1.2619114389676214
chr10	43909400	43910400	0.3445679526851149
chr10	43909500	43910500	0.8659627380096687
chr10	43909600	43910600	0.9797000728779774
chr10	43909700	43910700	1.2273950611298343
chr10	43909800	43910800	0.8548091246316646
chr10	43909900	43910900	0.740730040057372
chr10	43910000	43911000	0.6947512023747461
chr10	43910100	43911100	0.4267790499843096
chr10	43910200	43911200	-0.10090454992538092
chr10	43910300	43911300	-0.20538725983657247
chr10	43910400	43911400	0.3382027522777717
chr10	43911200	43912200	1.7366440738772682
chr10	43911300	43912300	1.9445764324873518
chr10	43911400	43912400	1.8296088932629688
chr10	43911500	43912500	1.4745467966219117
chr10	43911600	43912600	1.9730045984032167
chr10	43911700	43912700	2.1931123721331582
chr10	43911800	43912800	2.5796876921639083
chr10	43911900	43912900	1.9741253170165804
chr10	43912000	43913000	1.5363876827354481
chr10	43912100	43913100	1.5565182960451949
chr10	43912200	43913200	0.9354205700046784
chr10	43912300	43913300	0.7459789632865829
chr10	43912400	43913400	1.0869731687510766
chr10	43912500	43913500	1.6396223699935493
chr10	43912600	43913600	1.3489046398452147
chr10	43912700	43913700	1.02222229366943
chr10	43912800	43913800	1.0371623737623603
chr10	43912900	43913900	1.5779788122722298
chr10	43913000	43914000	2.2640613932502798
chr10	43913100	43914100	1.7995948337014942
chr10	43913200	43914200	2.0566132829125374
chr10	43913300	43914300	1.912177957040356
chr10	43913400	43914400	1.256396960767701
chr10	43913500	43914500	1.0875651362221397
chr10	43913600	43914600	1.3882286201637648
chr10	43913700	43914700	1.2516406287758728
chr10	43913800	43914800	0.3458459022634112
chr10	43913900	43914900	-0.2372702098975456
chr10	43914000	43915000	-0.7172204663121123
chr10	43914100	43915100	-0.2361763531630661
chr10	43914200	43915200	-0.029854605372149387
chr10	43914300	43915300	0.2747762256033535
chr10	43914400	43915400	0.6917043177043696
chr10	43914500	43915500	0.6117718621978387
chr10	43914600	43915600	-0.3700066665840221
chr10	43914700	43915700	-0.4522426178035015
chr10	43914800	43915800	0.2463646666168628
chr10	43914900	43915900	0.4034764734989035
chr10	43915000	43916000	0.18835870247529105
chr10	43915100	43916100	-0.07888188558545302
chr10	43915200	43916200	-0.6219505427868905
chr10	43915300	43916300	-1.5914703874584468
chr10	43915400	43916400	-2.4104037962042577
chr10	43915500	43916500	-3.1538144018371823
chr10	43915600	43916600	-3.474910272438769
chr10	43915700	43916700	-3.7036248968451293
chr10	43915800	43916800	-4.165263977813051
chr10	43915900	43916900	-4.030027495477602
chr10	43916000	43917000	-3.6141669558230283
chr10	43916100	43917100	-4.319337986281041
chr10	43916200	43917200	-4.025567685121967
chr10	43916300	43917300	-3.6534729549974334
chr10	43916400	43917400	-3.5087728524134936
chr10	43916500	43917500	-3.4082168137936626
chr10	43916600	43917600	-2.6854718889334603
chr10	43916700	43917700	-2.5590604973266617
chr10	43916800	43917800	-2.6117478236559
chr10	43916900	43917900	-3.4333188073319976
chr10	43917000	43918000	-4.608157499704014
chr10	43917100	43918100	-3.9082122986148433
chr10	43917200	43918200	-4.398370048278218
chr10	43917300	43918300	-4.344123549915317
chr10	43917400	43918400	-4.172010973800593
chr10	43917500	43918500	-3.9406183529209753
chr10	43917600	43918600	-4.511232462408316
chr10	43917700	43918700	-4.3202999289459125
chr10	43917800	43918800	-5.0563913589639675
chr10	43917900	43918900	-5.436060121137666
chr10	43918000	43919000	-4.611667977750179
chr10	43918100	43919100	-4.849862839993426
chr10	43918200	43919200	-5.1375796267876055
chr10	43918300	43919300	-5.937047224003616
chr10	43918400	43919400	-5.287011399858161
chr10	43918500	43919500	-5.527606221679318
chr10	43918600	43919600	-5.111380823029597
chr10	43918700	43919700	-5.226360044022021
chr10	43918800	43919800	-4.702947976690698
chr10	43918900	43919900	-3.9405865447413393
chr10	43919000	43920000	-4.056144210100346
chr10	43919100	43920100	-4.199862989467257
chr10	43919200	43920200	-3.95896488639794
chr10	43919300	43920300	-4.630388616935032
chr10	43919400	43920400	-4.526587666943072
chr10	43919500	43920500	-3.7061098098789937
chr10	43919600	43920600	-3.3644264496102405
chr10	43919700	43920700	-3.2040966492059826
chr10	43919800	43920800	-2.9295027405169862
chr10	43919900	43920900	-2.8357657953968216
chr10	43920000	43921000	-2.4899695602446332
chr10	43920100	43921100	-2.319440170432232
chr10	43920200	43921200	-1.725484933500872
chr10	43920300	43921300	-0.8227359452826425
chr10	43920400	43921400	-1.6620022020986287
chr10	43920500	43921500	-2.033745656289048
chr10	43920600	43921600	-1.9929055857153004
chr10	43920700	43921700	-1.679788284134925
chr10	43920800	43921800	-1.7812781801629574
chr10	43920900	43921900	-1.904394948488583
chr10	43921000	43922000	-1.9248406005015257
chr10	43921100	43922100	-1.7767587237329945
chr10	43921200	43922200	-1.3400200115298908
chr10	43921300	43922300	-0.37150565758477655
chr10	43921400	43922400	-0.711287187990771
chr10	43921500	43922500	-0.2935072088972132
chr10	43921600	43922600	0.05226483868049308
chr10	43921700	43922700	0.12840548598340729
chr10	43921800	43922800	0.25428535974059113
chr10	43921900	43922900	0.6483718000401099
chr10	43922000	43923000	0.510095141750867
chr10	43922100	43923100	0.39017658688417467
chr10	43922200	43923200	-0.0578305056044879
chr10	43922300	43923300	-0.6279071387905625
chr10	43922400	43923400	0.1323393649807607
chr10	43922500	43923500	-0.2114625171700905
chr10	43922600	43923600	-0.8262080701010059
chr10	43922700	43923700	-1.2123896387285658
chr10	43922800	43923800	-1.7317416760432949
chr10	43922900	43923900	-1.9362496087508143
chr10	43923000	43924000	-1.969982538539413
chr10	43923100	43924100	-2.1783725114969967
chr10	43923200	43924200	-1.8637682384975391
chr10	43923300	43924300	-1.9728865636339952
chr10	43923400	43924400	-2.5606049788694003
chr10	43923500	43924500	-2.2753925277127247
chr10	43923600	43924600	-2.0113756126165825
chr10	43923700	43924700	-1.5772104594100465
chr10	43923800	43924800	-1.2768754386234196
chr10	43923900	43924900	-1.1644196562928273
chr10	43924000	43925000	-1.1947566258508966
chr10	43924100	43925100	-1.2454895388587794
chr10	43924200	43925200	-1.4898936099044484
chr10	43924300	43925300	-0.4169304825610907
chr10	43924400	43925400	0.09278730806019778
chr10	43924500	43925500	-0.15517001760968166
chr10	43924600	43925600	-0.12227283033706085
chr10	43924700	43925700	-0.5239275146300704
chr10	43924800	43925800	-0.6911521772842996
chr10	43924900	43925900	-1.0219989619328276
chr10	43925000	43926000	-0.4461567742267777
chr10	43925100	43926100	-0.3075868988168848
chr10	43925200	43926200	0.016284568263453852
chr10	43925300	43926300	-0.9146969359410996
chr10	43925400	43926400	-0.9455003891088876
chr10	43925500	43926500	-0.74100001954484
chr10	43925600	43926600	-0.7399344740084957
chr10	43925700	43926700	-0.20163392168719624
chr10	43925800	43926800	-0.06803771334651107
chr10	43925900	43926900	0.030928056857670857
chr10	43926000	43927000	-0.3161553308288435
chr10	43926100	43927100	-0.31331044001452
chr10	43926200	43927200	-0.3160270030886413
chr10	43926300	43927300	-0.029688531018049236
chr10	43926400	43927400	0.1141358869135618
chr10	43926500	43927500	-0.08687470821600436
chr10	43926600	43927600	0.05248705365988804
chr10	43926700	43927700	-0.7708436484371534
chr10	43927300	43928300	-0.2809526673246379
chr10	43927400	43928400	0.5094240457676142
chr10	43927500	43928500	1.0768604441507594
chr10	43927600	43928600	1.2954747428403015
chr10	43927700	43928700	1.324736039909507
chr10	43927800	43928800	1.1979617800242224
chr10	43927900	43928900	1.4031486838177851
chr10	43928000	43929000	1.697640470347882
chr10	43928100	43929100	1.7033404110688657
chr10	43928200	43929200	1.526243977377634
chr10	43928300	43929300	1.2621381588036362
chr10	43928400	43929400	0.2542197203106917
chr10	43928500	43929500	-1.1361634283523905
chr10	43928600	43929600	-1.3024904460008149
chr10	43928700	43929700	-0.6184941355605047
chr10	43928800	43929800	0.10649542222818904
chr10	43928900	43929900	0.13250065813656398
chr10	43929000	43930000	-0.14920690147648205
chr10	43929100	43930100	0.10451836004541278
chr10	43929200	43930200	0.033895239492972434
chr10	43929300	43930300	0.3184907780712233
chr10	43929400	43930400	0.5463357395634744
chr10	43929500	43930500	1.1414979717018194
chr10	43929600	43930600	1.2203858291276606
chr10	43929700	43930700	0.9947384692711266
chr10	43929800	43930800	0.627769824788231
chr10	43929900	43930900	0.7526175492373564
chr10	43930000	43931000	0.5055084806842483
chr10	43930100	43931100	0.031056128787515864
chr10	43930200	43931200	0.5026476530054034
chr10	43930300	43931300	0.9183369362182092
chr10	43930400	43931400	0.8087164237079398
chr10	43930500	43931500	0.9550559430682534
chr10	43930600	43931600	0.8875446809591235
chr10	43930700	43931700	0.6730046597409778
chr10	43930800	43931800	0.2858170204082342
chr10	43930900	43931900	-0.11240066528285413
chr10	43931000	43932000	0.6973597781238337
chr10	43931100	43932100	0.9190997894178976
chr10	43931200	43932200	0.2701678557928117
chr10	43931300	43932300	0.1256110357483243
chr10	43931400	43932400	0.2301248125425805
chr10	43931500	43932500	0.48260820525778897
chr10	43931600	43932600	0.7055092218750408
chr10	43931700	43932700	0.7381811683260406
chr10	43931800	43932800	0.7412024668765183
chr10	43931900	43932900	1.165800332308252
chr10	43932000	43933000	0.5110374241881207
chr10	43933200	43934200	-0.6083981186557561
chr10	43933300	43934300	-0.546886492098724
chr10	43933400	43934400	-0.436422363919798
chr10	43933500	43934500	-0.6268696912543851
chr10	43933600	43934600	-0.9788798734294432
chr10	43933700	43934700	-0.4503266486292471
chr10	43933800	43934800	-0.5359431056991756
chr10	43933900	43934900	-0.9511461011761818
chr10	43934000	43935000	-0.20023751329604514
chr10	43934100	43935100	-0.3070171946119927
chr10	43934200	43935200	-0.6806296355030811
chr10	43934300	43935300	-1.1087612671521851
chr10	43934400	43935400	-1.1408365144598716
chr10	43934500	43935500	-0.2618567211501003
chr10	43934600	43935600	0.442625503654514
chr10	43934700	43935700	0.08886603782438038
chr10	43934800	43935800	-0.2373981883970248
chr10	43934900	43935900	0.07966949538846961
chr10	43935000	43936000	-0.6673432893193201
chr10	43935100	43936100	-0.4497954049139357
chr10	43935200	43936200	-0.6596236171306371
chr10	43935300	43936300	-0.22539520220528544
chr10	43935400	43936400	-0.28323120416002345
chr10	43935500	43936500	-0.7952927891908187
chr10	43935600	43936600	-1.201793648890413
chr10	43935700	43936700	-1.5376476374097308
chr10	43935800	43936800	-1.0489976932978082
chr10	43935900	43936900	-1.121048085985079
chr10	43936000	43937000	-1.047944791036677
chr10	43936100	43937100	-0.9237159176723144
chr10	43936200	43937200	-0.3064801006342807
chr10	43936300	43937300	0.0021787448456316435
chr10	43936400	43937400	0.1388264633639698
chr10	43936500	43937500	0.3587547645233631
chr10	43936600	43937600	0.35755763551742603
chr10	43936700	43937700	0.6327596435691163
chr10	43936800	43937800	0.5847121675953053
chr10	43936900	43937900	0.15974405582898382
chr10	43937000	43938000	0.7734418616246841
chr10	43937100	43938100	1.039577425755338
chr10	43937200	43938200	0.7784279261493282
chr10	43937300	43938300	0.4874223826905755
chr10	43937400	43938400	0.6900612790652211
chr10	43937500	43938500	0.22933500867564505
chr10	43937600	43938600	0.13459061102078482
chr10	43937700	43938700	0.4145116736733817
chr10	43937800	43938800	0.8254394942540609
chr10	43937900	43938900	1.307794557101785
chr10	43938000	43939000	1.6135420055388923
chr10	43938100	43939100	1.4879161513911965
chr10	43938200	43939200	1.7339999545302944
chr10	43938300	43939300	1.904779294182338
chr10	43938400	43939400	1.6714510438197885
chr10	43938500	43939500	1.7362775617548598
chr10	43938600	43939600	2.044397037427704
chr10	43939800	43940800	-0.9500695485925172
chr10	43939900	43940900	-0.4608330957872826
chr10	43940000	43941000	-0.9720053126283822
chr10	43940100	43941100	-0.8525724518915156
chr10	43940200	43941200	-1.1758893764537748
chr10	43940300	43941300	-1.4198881408578372
chr10	43940400	43941400	-1.43735188251943
chr10	43940500	43941500	-1.5038892807573658
chr10	43940600	43941600	-1.087210115623874
chr10	43940700	43941700	-1.0894143614468843
chr10	43940800	43941800	-0.8588851061679924
chr10	43940900	43941900	-1.0176610345140955
chr10	43941000	43942000	-0.6039961676086839
chr10	43941100	43942100	-0.6354919783903379
chr10	43941200	43942200	-0.008639273379351768
chr10	43941300	43942300	0.24834747247891176
chr10	43941400	43942400	0.4933760662464377
chr10	43943500	43944500	1.578792537251695
chr10	43943600	43944600	0.9762490385069252
chr10	43943700	43944700	1.5831874352287687
chr10	43943800	43944800	2.0650651318429665
chr10	43943900	43944900	1.3488852171736532
chr10	43944000	43945000	0.8617455357243371
chr10	43944100	43945100	1.1054780751689235
chr10	43944200	43945200	1.4762790332591234
chr10	43944300	43945300	1.858642236744372
chr10	43944400	43945400	1.8969365247182344
chr10	43944500	43945500	2.2292341047634574
chr10	43944600	43945600	2.0301712532439016
chr10	43944700	43945700	1.965031445313547
chr10	43944800	43945800	1.3621161858148538
chr10	43944900	43945900	1.1723119837090652
chr10	43945000	43946000	0.9691891409535974
chr10	43945100	43946100	0.7180258110053864
chr10	43945200	43946200	0.5384357088183546
chr10	43945300	43946300	0.7816788585696821
chr10	43945400	43946400	0.9306051879572964
chr10	43945500	43946500	1.4411283039910998
chr10	43945600	43946600	1.2457729846926522
chr10	43945700	43946700	0.2550294947908144
chr10	43945800	43946800	0.36990668786450615
chr10	43945900	43946900	0.13507069879223155
chr10	43946000	43947000	-0.3285635977193874
chr10	43946100	43947100	-0.6348769899191957
chr10	43946200	43947200	-0.8611958736899075
chr10	43946300	43947300	-1.889668019274139
chr10	43946400	43947400	-1.796988771781692
chr10	43946500	43947500	-1.8912800345024643
chr10	43946600	43947600	-1.3549666384049694
chr10	43946700	43947700	-0.8313888306000192
chr10	43946800	43947800	-0.8181660104053529
chr10	43946900	43947900	-0.9118032695256528
chr10	43947000	43948000	-0.41048228776212997
chr10	43947100	43948100	0.3643394394062561
chr10	43947200	43948200	0.2782316541685703
chr10	43947300	43948300	0.5364629349182345
chr10	43947400	43948400	0.42323078825151816
chr10	43947500	43948500	0.2638134998264749
chr10	43947600	43948600	-0.16687828330445048
chr10	43948600	43949600	0.4965911771631448
chr10	43948700	43949700	0.09910978011039727
chr10	43948800	43949800	0.3519753771489328
chr10	43948900	43949900	0.9629515482734486
chr10	43949000	43950000	1.1763056392025486
chr10	43949100	43950100	1.0958492497952144
chr10	43949200	43950200	0.7355912010137318
chr10	43949300	43950300	1.3904989014617115
chr10	43949400	43950400	1.7643712216241807
chr10	43949500	43950500	1.0228096734545238
chr10	43949600	43950600	1.0758695658186668
chr10	43949700	43950700	1.3869626191957494
chr10	43949800	43950800	1.5958617395200163
chr10	43949900	43950900	1.1501743111287128
chr10	43950000	43951000	1.0566572792879045
chr10	43950100	43951100	0.5391714642753113
chr10	43950200	43951200	0.4817614167951604
chr10	43950300	43951300	-0.4843178929870886
chr10	43950400	43951400	-1.1219931413730893
chr10	43950500	43951500	-1.6450259535401814
chr10	43950600	43951600	-1.7126211136036693
chr10	43950700	43951700	-1.1955426686346784
chr10	43950800	43951800	-0.8918761533857109
chr10	43950900	43951900	-1.6179951852185162
chr10	43951000	43952000	-1.5961848850287308
chr10	43951100	43952100	-1.0469904566416577
chr10	43951200	43952200	-1.4193771137988034
chr10	43951300	43952300	-1.258851672092692
chr10	43951400	43952400	-0.7912943875926784
chr10	43951500	43952500	-0.2901866499839321
chr10	43951600	43952600	-0.4305900596704801
chr10	43951700	43952700	-0.8407256394933526
chr10	43951800	43952800	-1.1153174569105049
chr10	43951900	43952900	-0.4906240054828788
chr10	43952000	43953000	-0.3560378783258956
chr10	43952100	43953100	-0.507367012384011
chr10	43952200	43953200	0.03881156953514196
chr10	43952700	43953700	0.3894698655113918
chr10	43952800	43953800	0.16990676732394105
chr10	43952900	43953900	0.1400849756239079
chr10	43953000	43954000	0.17138136718087832
chr10	43953100	43954100	0.07842750409194227
chr10	43953200	43954200	-0.18974567688709204
chr10	43953300	43954300	-0.34680852653973643
chr10	43953400	43954400	-0.13219952416761152
chr10	43953500	43954500	-0.030161537387427707
chr10	43953600	43954600	-0.3514341851508029
chr10	43953700	43954700	-1.188427818873138
chr10	43953800	43954800	-1.443947530371173
chr10	43953900	43954900	-1.4229183309514226
chr10	43954000	43955000	-1.9593129358106054
chr10	43954100	43955100	-1.1103214385638056
chr10	43954200	43955200	-0.6759255503721368
chr10	43954300	43955300	-0.5076450767610001
chr10	43954400	43955400	-0.6157491356778989
chr10	43954500	43955500	-0.20395226781833334
chr10	43954600	43955600	-0.015980256800823878
chr10	43954700	43955700	0.2039252908090435
chr10	43954800	43955800	0.6144623929522538
chr10	43954900	43955900	0.6846339614506449
chr10	43955000	43956000	0.9321710892579983
chr10	43955100	43956100	0.19817848904467494
chr10	43955200	43956200	0.15110104534864535
chr10	43955300	43956300	0.3228935321412747
chr10	43955400	43956400	0.8064430671584558
chr10	43955500	43956500	0.5884046743267324
chr10	43955600	43956600	-0.02322669979923
chr10	43955700	43956700	0.1169648337352146
chr10	43955800	43956800	-0.10994242264275048
chr10	43955900	43956900	-0.4946100509971221
chr10	43956000	43957000	-0.10671410008046597
chr10	43956100	43957100	-0.25852747749689065
chr10	43956200	43957200	-0.4211294563558825
chr10	43956300	43957300	-0.6031470945273659
chr10	43956400	43957400	-0.9683849857244592
chr10	43956500	43957500	-1.1928269666967768
chr10	43956600	43957600	-0.7803187646107255
chr10	43956700	43957700	-0.859595056977375
chr10	43956800	43957800	-0.5154347010577826
chr10	43956900	43957900	0.08090429175940765
chr10	43957000	43958000	0.19429279844357786
chr10	43957100	43958100	0.40023401802495706
chr10	43957200	43958200	0.7527876059047531
chr10	43957300	43958300	1.0847562538770332
chr10	43957400	43958400	1.1276155431842574
chr10	43957500	43958500	1.3598154383674397
chr10	43957600	43958600	1.5501179477150202
chr10	43957700	43958700	1.5918809684466884
chr10	43957800	43958800	0.9416788869321964
chr10	43957900	43958900	0.7775977318887428
chr10	43958000	43959000	-0.36471501698779196
chr10	43958100	43959100	-0.7312524458441159
chr10	43958200	43959200	-1.4397527760847066
chr10	43958300	43959300	-1.1282992443742967
chr10	43958400	43959400	-1.1356120951250577
chr10	43958500	43959500	-1.8701723925379428
chr10	43958600	43959600	-1.8484575904352158
chr10	43958700	43959700	-1.4659321192005588
chr10	43958800	43959800	-0.8799613409062718
chr10	43958900	43959900	-1.0314008416770126
chr10	43959000	43960000	-0.15507520549943074
chr10	43959100	43960100	-0.13754277108652646
chr10	43959200	43960200	0.44912297472143387
chr10	43959300	43960300	0.1300366106211844
chr10	43959400	43960400	0.5705604592755079
chr10	43959500	43960500	1.3320735086740794
chr10	43959600	43960600	1.7521067063727886
chr10	43959700	43960700	1.6239816572994772
chr10	43959800	43960800	1.4168696077197858
chr10	43959900	43960900	1.4389486065165151
chr10	43960000	43961000	1.269860073125158
chr10	43960100	43961100	1.4834139698769448
chr10	43960200	43961200	1.1941894330981082
chr10	43960300	43961300	1.009382407715415
chr10	43960400	43961400	0.2727927868618829
chr10	43960500	43961500	1.0365087092272072
chr10	43960600	43961600	0.5225479371812254
chr10	43960700	43961700	0.5972062361220033
chr10	43960800	43961800	0.9487132106756604
chr10	43960900	43961900	1.1130779813308855
chr10	43961000	43962000	0.9141664569312854
chr10	43961100	43962100	1.4701521953198706
chr10	43961200	43962200	1.7401357859401332
chr10	43961300	43962300	2.409999081523965
chr10	43961400	43962400	2.322357985692696
chr10	43961500	43962500	2.0315146765021144
chr10	43961600	43962600	2.3664271692985426
chr10	43961700	43962700	2.2377869268895743
chr10	43961800	43962800	1.79973275672609
chr10	43961900	43962900	1.484712924676976
chr10	43962000	43963000	1.561038910571271
chr10	43962100	43963100	1.3940756764714286
chr10	43962200	43963200	0.8799272859804352
chr10	43962300	43963300	0.4491259514293585
chr10	43962400	43963400	0.19042654639675755
chr10	43962500	43963500	-0.273701704601105
chr10	43962600	43963600	-0.4575010180075504
chr10	43962700	43963700	-0.7426027366800395
chr10	43962800	43963800	-0.7121183696893546
chr10	43962900	43963900	-0.28867374603078394
chr10	43963000	43964000	-0.3591621445225673
chr10	43963100	43964100	-0.5861188017488248
chr10	43963200	43964200	-0.582890706692331
chr10	43963300	43964300	-0.5527815411214836
chr10	43963400	43964400	0.2192541306197699
chr10	43963500	43964500	0.7362526830879449
chr10	43963600	43964600	0.6485066200136334
chr10	43963700	43964700	0.6073676488452355
chr10	43963800	43964800	0.5615028473664617
chr10	43963900	43964900	-0.1184374070388369
chr10	43964000	43965000	-0.4419423564556292
chr10	43964100	43965100	-0.5855028888412521
chr10	43964200	43965200	0.15604133412245946
chr10	43964300	43965300	0.3234215547199568
chr10	43964400	43965400	0.15957562827633442
chr10	43964500	43965500	0.013467614328805588
chr10	43964600	43965600	0.13118861420946482
chr10	43964700	43965700	0.6751594686254182
chr10	43964800	43965800	0.9677828937072324
chr10	43964900	43965900	1.556848134552564
chr10	43965000	43966000	1.2845402817965683
chr10	43965100	43966100	1.2604742900451806
chr10	43965200	43966200	1.1496146685104132
chr10	43965300	43966300	0.552738243471119
chr10	43965400	43966400	0.4020735565424617
chr10	43965500	43966500	0.3942736673900769
chr10	43965600	43966600	-0.4412933774487694
chr10	43965700	43966700	-0.3303584422815201
chr10	43965800	43966800	0.18289393789322048
chr10	43965900	43966900	-0.6469206464185988
chr10	43966000	43967000	-0.12299083831315052
chr10	43966100	43967100	-0.37257483461843816
chr10	43966200	43967200	-1.1616908247851574
chr10	43966300	43967300	-1.0397462272555098
chr10	43966400	43967400	-1.0390594287104655
chr10	43966500	43967500	-0.6662170513193144
chr10	43966600	43967600	0.04547927078981243
chr10	43966700	43967700	-0.3802127335074421
chr10	43966800	43967800	-1.2246808201474657
chr10	43966900	43967900	-0.4813242375553655
chr10	43967000	43968000	-0.7153183844933535
chr10	43967100	43968100	0.09832305817686947
chr10	43967200	43968200	0.4346461274288976
chr10	43967300	43968300	0.820599091830687
chr10	43967400	43968400	1.0120997381183992
chr10	43967500	43968500	0.3278286149630305
chr10	43967600	43968600	0.3158733443328235
chr10	43967700	43968700	0.3031893913827389
chr10	43967800	43968800	1.0885990849698637
chr10	43967900	43968900	1.150689856137697
chr10	43968000	43969000	1.0059790533058404
chr10	43968100	43969100	1.3459586165514867
chr10	43968200	43969200	2.0399413977893532
chr10	43968300	43969300	1.979433162872036
chr10	43968400	43969400	1.7491423350164423
chr10	43968500	43969500	1.9674800635408165
chr10	43968600	43969600	1.7778327017832896
chr10	43968700	43969700	1.983850033781026
chr10	43969300	43970300	1.402054048042514
chr10	43969400	43970400	1.743435876517898
chr10	43969500	43970500	2.251607680566376
chr10	43969600	43970600	2.3231526000365226
chr10	43969700	43970700	2.078877338181752
chr10	43969800	43970800	1.8364971175221405
chr10	43969900	43970900	1.9122014773460505
chr10	43970000	43971000	1.7227023538719062
chr10	43970100	43971100	1.4889202286557215
chr10	43970200	43971200	2.1916849298623986
chr10	43970300	43971300	2.471453357335605
chr10	43970400	43971400	2.390167553898149
chr10	43970500	43971500	0.9205023701295536
chr10	43970600	43971600	0.14897620664261932
chr10	43970700	43971700	0.07729873804517477
chr10	43970800	43971800	0.32669659547780155
chr10	43970900	43971900	0.6243399523759925
chr10	43971000	43972000	0.7059450314336083
chr10	43971100	43972100	0.9105270094216652
chr10	43971200	43972200	0.40359289495332895
chr10	43971300	43972300	-0.024218404868820653
chr10	43971400	43972400	-0.18062782370323266
chr10	43972900	43973900	-1.0638097541865918
chr10	43973000	43974000	-0.7553908058862451
chr10	43973100	43974100	-0.8306360746311099
chr10	43973200	43974200	-0.21673460088544969
chr10	43973300	43974300	1.1007208760020146
chr10	43973400	43974400	0.5743608329380688
chr10	43973500	43974500	0.473086417992284
chr10	43973600	43974600	0.5829524310731965
chr10	43973700	43974700	-0.6760086244844163
chr10	43973800	43974800	-0.8270358906588923
chr10	43973900	43974900	-0.6287164161116827
chr10	43974000	43975000	-0.31142977763808993
chr10	43974100	43975100	-0.014433359020098782
chr10	43974200	43975200	0.5138899949580771
chr10	43974300	43975300	0.2455274540676963
chr10	43974400	43975400	0.7962188831966591
chr10	43974500	43975500	0.9692066480434636
chr10	43974600	43975600	1.210411062710556
chr10	43974700	43975700	1.6342806011079267
chr10	43974800	43975800	1.999191490679728
chr10	43974900	43975900	2.0455081279256104
chr10	43975000	43976000	1.125098111128462
chr10	43975100	43976100	1.26480218878307
chr10	43975200	43976200	0.9616979822912948
chr10	43975300	43976300	0.4935187155035888
chr10	43975400	43976400	-0.4797967621680386
chr10	43975500	43976500	-0.35645107317400115
chr10	43975600	43976600	-0.027236376527315663
chr10	43975700	43976700	0.04576879501913909
chr10	43975800	43976800	0.3109460279722698
chr10	43975900	43976900	0.7930329583371111
chr10	43976000	43977000	0.8058670401840129
chr10	43976100	43977100	0.5845566603948963
chr10	43976200	43977200	0.5717618744717922
chr10	43976300	43977300	0.7589655580304385
chr10	43976400	43977400	1.2680645132493291
chr10	43976500	43977500	1.013769852479914
chr10	43976600	43977600	0.90814243450817
chr10	43976700	43977700	0.6898121026490385
chr10	43976800	43977800	0.6565448072481607
chr10	43976900	43977900	0.5060536753688503
chr10	43977000	43978000	0.7986710497180715
chr10	43977100	43978100	0.8169478705212594
chr10	43977200	43978200	0.14224151605070112
chr10	43977300	43978300	0.5783857796339448
chr10	43977400	43978400	-0.033653791708148716
chr10	43977500	43978500	0.16451930817065746
chr10	43977600	43978600	-0.2564420441859994
chr10	43977700	43978700	-0.524617657442296
chr10	43977800	43978800	-0.7582212995142654
chr10	43977900	43978900	-0.9231418698126992
chr10	43978000	43979000	-0.4378211704801911
chr10	43978100	43979100	-1.5372557977656145
chr10	43978200	43979200	-1.2300342547410492
chr10	43978300	43979300	-1.1019447461274126
chr10	43978400	43979400	-0.9138993975564031
chr10	43978500	43979500	-1.0917922234438329
chr10	43978600	43979600	-0.8822928963359442
chr10	43978700	43979700	-0.03849660364726084
chr10	43978800	43979800	-0.4329284676058894
chr10	43978900	43979900	-0.5861445012979255
chr10	43979000	43980000	-1.092199489177323
chr10	43979100	43980100	-0.5360839935949138
chr10	43979200	43980200	-0.7172620254878826
chr10	43979300	43980300	-1.4766412473441182
chr10	43979400	43980400	-1.4903298951274977
chr10	43979500	43980500	-1.0539749302096206
chr10	43979600	43980600	-0.8619524488870675
chr10	43979700	43980700	-1.0401987884526478
chr10	43979800	43980800	-0.4906410669262163
chr10	43979900	43980900	-0.06818794918257721
chr10	43980000	43981000	-0.0035937568935538408
chr10	43980100	43981100	0.3812653926806752
chr10	43980200	43981200	0.27651994874576546
chr10	43980300	43981300	0.5255073289351093
chr10	43980400	43981400	0.9771054916399592
chr10	43980500	43981500	0.7168274563991905
chr10	43980600	43981600	0.5968850424400005
chr10	43980700	43981700	0.5728341306743875
chr10	43980800	43981800	0.08854665413645839
chr10	43980900	43981900	-0.6716708816332148
chr10	43981000	43982000	0.2099561315514326
chr10	43981100	43982100	-0.3026521191474425
chr10	43981200	43982200	0.36015549536176505
chr10	43981300	43982300	0.6130162129358023
chr10	43981400	43982400	0.4597710729149758
chr10	43981500	43982500	-0.24555672217525146
chr10	43981600	43982600	0.1659503923753563
chr10	43981700	43982700	0.396700362239718
chr10	43981800	43982800	0.49388837842584105
chr10	43981900	43982900	0.2722595481996503
chr10	43982000	43983000	-0.43037625455067496
chr10	43982100	43983100	-0.3359786683356158
chr10	43982200	43983200	-0.0971723607142622
chr10	43982300	43983300	-0.3587493486402886
chr10	43982400	43983400	-0.2278529895980663
chr10	43982500	43983500	0.1905811670817701
chr10	43982600	43983600	0.11281510230914515
chr10	43982700	43983700	-0.034846662470349656
chr10	43982800	43983800	0.16486411551414185
chr10	43982900	43983900	0.5768701009885026
chr10	43983000	43984000	0.8906352845911204
chr10	43983100	43984100	0.6796884747732299
chr10	43983200	43984200	-0.007008585187746193
chr10	43983300	43984300	-0.2988035388262328
chr10	43983400	43984400	-0.3610690231038434
chr10	43983500	43984500	0.06978092653750498
chr10	43983600	43984600	-0.2113157737728466
chr10	43983700	43984700	-0.33514412353743656
chr10	43983800	43984800	-0.24421594025931204
chr10	43983900	43984900	-0.1808895569994956
chr10	43985300	43986300	-1.4289240443949227
chr10	43985400	43986400	-1.5237662003561423
chr10	43985500	43986500	-0.8566990583001501
chr10	43986600	43987600	-1.6361717332784935
chr10	43986700	43987700	-1.6864765772570267
chr10	43986800	43987800	-1.6311026618822844
chr10	43986900	43987900	-1.5037179577841842
chr10	43987000	43988000	-1.6395607054485601
chr10	43987100	43988100	-1.6765354765509366
chr10	43987200	43988200	-1.5269504717633615
chr10	43988500	43989500	-0.877545575610918
chr10	43988600	43989600	-0.8315229143744225
chr10	43988700	43989700	-0.8286212408679394
chr10	43988800	43989800	-0.8735541739675199
chr10	43988900	43989900	-0.8226325425124149
chr10	43989000	43990000	-0.8608194351731673
chr10	43989100	43990100	-0.9711880391309872
chr10	43990300	43991300	-3.052291619016042
chr10	43990400	43991400	-4.132220758660663
chr10	43990500	43991500	-3.8926687971950544
chr10	43990600	43991600	-3.3222954849879565
chr10	43990700	43991700	-4.115212205329456
chr10	43990800	43991800	-4.702260057760285
chr10	43990900	43991900	-4.932973279261537
chr10	43991000	43992000	-4.887829056769706
chr10	43991100	43992100	-4.642081545523137
chr10	43991200	43992200	-4.327169396743697
chr10	43991300	43992300	-4.356300654197288
chr10	43991400	43992400	-3.668850728318698
chr10	43991500	43992500	-4.140167599685887
chr10	43991600	43992600	-3.740358441537889
chr10	43991700	43992700	-2.8696277854705547
chr10	43991800	43992800	-2.0831872093258403
chr10	43991900	43992900	-1.5072152547764042
chr10	43992000	43993000	-1.3165143829452817
chr10	43992100	43993100	-1.202119627727674
chr10	43992200	43993200	-1.128627502182005
chr10	43993600	43994600	0.5728390342090689
chr10	43993700	43994700	1.0822660411595475
chr10	43993800	43994800	1.1805050009730782
chr10	43993900	43994900	0.6542446519618027
chr10	43994000	43995000	1.0542999272044309
chr10	43994100	43995100	0.9499784401245732
chr10	43994200	43995200	0.960091278259348
chr10	43994300	43995300	0.9046402926449928
chr10	43994400	43995400	1.3479116991351376
chr10	43994500	43995500	0.4286185872708553
chr10	43994600	43995600	-0.2451646919923909
chr10	43994700	43995700	-0.7434178340883981
chr10	43994800	43995800	-1.188855157526366
chr10	43994900	43995900	-0.5776626578367889
chr10	43995000	43996000	-0.8652064399696759
chr10	43995100	43996100	-1.1937802754920517
chr10	43995200	43996200	-0.991993541285048
chr10	43995300	43996300	-0.5781057220632193
chr10	43995400	43996400	-1.469937751217932
chr10	43995500	43996500	-1.1728530177005176
chr10	43995600	43996600	-0.8489047543076353
chr10	43995700	43996700	-0.5479379223433108
chr10	43995800	43996800	-1.2027583517310898
chr10	43995900	43996900	-1.4165119432547026
chr10	43996000	43997000	-1.694943545419009
chr10	43996100	43997100	-1.171873970014204
chr10	43996200	43997200	-0.8439937434478949
chr10	43996300	43997300	-1.3497899792621733
chr10	43996400	43997400	-0.9582107520814448
chr10	43997400	43998400	1.9403984200195004
chr10	43997500	43998500	1.8363419911664711
chr10	43997600	43998600	1.0794326840026016
chr10	43997700	43998700	0.8251004850370582
chr10	43997800	43998800	0.5548146440255728
chr10	43997900	43998900	-0.8802838032119535
chr10	43998000	43999000	-0.5932517157221311
chr10	43998100	43999100	-0.8707970197302302
chr10	43998200	43999200	-1.25251225963496
chr10	43998300	43999300	-1.2613275404794522
chr10	43998400	43999400	-1.7905598847954298
chr10	43998500	43999500	-1.772486314688506
chr10	43998600	43999600	-0.6577193406200557
chr10	43998700	43999700	-0.6719022732612321
chr10	43999300	44000300	-0.32111207154614196
chr10	43999400	44000400	0.053096374100615185
chr10	43999500	44000500	-0.05875532397786702
chr10	43999600	44000600	0.039647053909440205
chr10	43999700	44000700	-0.18705114519486726
chr10	43999800	44000800	-0.5386913090990041
chr10	43999900	44000900	-0.5984681006892815
chr10	44000000	44001000	-0.5778666527551666
chr10	44000100	44001100	-0.956224063782976
chr10	44000200	44001200	-1.3545151046565436
chr10	44000300	44001300	-1.2925038586457491
chr10	44000400	44001400	-0.9811502138103037
chr10	44000500	44001500	-0.9730603765704716
chr10	44000600	44001600	-1.2141282862564715
chr10	44000700	44001700	-1.0567534823487106
chr10	44000800	44001800	-0.6537538904100316
chr10	44000900	44001900	-0.3617783104701356
chr10	44001000	44002000	-0.31511530906948415
chr10	44001100	44002100	-0.11754169239141055
chr10	44001200	44002200	-1.0719538357631724
chr10	44001300	44002300	-1.3281591752707291
chr10	44001400	44002400	-2.1514911709166418
chr10	44001500	44002500	-1.4359216292556412
chr10	44001600	44002600	-1.414143151973767
chr10	44001700	44002700	-0.8116128309234788
chr10	44001800	44002800	-0.5354872816915817
chr10	44001900	44002900	-0.5493749220068195
chr10	44002000	44003000	-0.45631762583837093
chr10	44003100	44004100	-0.19212913253240446
chr10	44003200	44004200	-0.8395188790410081
chr10	44003300	44004300	-0.4649677593168685
chr10	44003400	44004400	-0.03525499880185103
chr10	44003500	44004500	-0.24964958043051186
chr10	44003600	44004600	-0.2590729187596003
chr10	44003700	44004700	-0.1927808273005962
chr10	44003800	44004800	0.14768024315040626
chr10	44003900	44004900	0.0761177044674288
chr10	44004000	44005000	-0.36878009533354356
chr10	44004100	44005100	0.14778146759276226
chr10	44005400	44006400	-0.2778979880387533
chr10	44005500	44006500	-0.15451554569821752
chr10	44005600	44006600	-0.2060179243902032
chr10	44005700	44006700	-0.4035093565057597
chr10	44005800	44006800	-1.0264088007094487
chr10	44005900	44006900	-0.7744224689268969
chr10	44006000	44007000	-0.8892606120713907
chr10	44006100	44007100	0.1051858300261961
chr10	44006200	44007200	-0.18333973767719847
chr10	44006300	44007300	-0.5168277097226016
chr10	44006400	44007400	-0.7327138366972512
chr10	44006500	44007500	-0.06544709365229764
chr10	44006600	44007600	-0.5216240152284884
chr10	44006700	44007700	-0.37249911990967705
chr10	44006800	44007800	0.047515946990821685
chr10	44006900	44007900	-0.047241346874580106
chr10	44007000	44008000	-0.06595856230193264
chr10	44007100	44008100	-0.2529952826201407
chr10	44007200	44008200	-0.3543356095025797
chr10	44007300	44008300	-0.5265170555649087
chr10	44007400	44008400	-0.4221296834531964
chr10	44007500	44008500	-0.5236499978537118
chr10	44007600	44008600	0.23451503677319466
chr10	44007700	44008700	0.4864964010224807
chr10	44007800	44008800	0.5270595421889361
chr10	44007900	44008900	0.9738384175569252
chr10	44008000	44009000	1.0608477982375932
chr10	44008100	44009100	1.217885116219286
chr10	44008200	44009200	1.337096292545835
chr10	44008300	44009300	1.8563621119600209
chr10	44008400	44009400	1.8112004160023705
chr10	44008500	44009500	1.4007403573787274
chr10	44010000	44011000	-0.5946743367587666
chr10	44010100	44011100	-0.9278807892929504
chr10	44010200	44011200	-1.6908944992054018
chr10	44010300	44011300	-2.0834485863294696
chr10	44010400	44011400	-1.9802998571160169
chr10	44010500	44011500	-1.7430791070324283
chr10	44010600	44011600	-1.991516518516184
chr10	44010700	44011700	-1.6730240761935349
chr10	44010800	44011800	-1.8178363912314641
chr10	44010900	44011900	-0.8725861226265277
chr10	44011000	44012000	-1.6102503181515064
chr10	44011100	44012100	-1.135148518723969
chr10	44011200	44012200	-0.6145897782012886
chr10	44011300	44012300	-0.6019573040905041
chr10	44011400	44012400	-1.2663507277572918
chr10	44011500	44012500	-1.145324293316044
chr10	44011600	44012600	-0.13913066953979894
chr10	44011700	44012700	-0.41907540148223177
chr10	44011800	44012800	-0.38475738047557007
chr10	44011900	44012900	-1.2020506734314031
chr10	44012000	44013000	-0.7275949282716117
chr10	44012100	44013100	-1.2477229758185353
chr10	44012200	44013200	-1.307383634885102
chr10	44012300	44013300	-0.8309101438409833
chr10	44012400	44013400	0.2330185829232445
chr10	44014300	44015300	0.7048376877167468
chr10	44014400	44015400	0.4694442829003886
chr10	44014500	44015500	-0.041349944390788734
chr10	44014600	44015600	-0.12749346492008234
chr10	44014700	44015700	-0.5033918116759927
chr10	44014800	44015800	-0.7571979932342844
chr10	44014900	44015900	-0.8365929603442862
chr10	44015000	44016000	-0.8568628581626886
chr10	44015100	44016100	-1.4929955458294948
chr10	44015200	44016200	-1.6549619772525086
chr10	44015300	44016300	-0.6281906566181874
chr10	44016000	44017000	-1.702655828927274
chr10	44016100	44017100	-1.6661705701924419
chr10	44016200	44017200	-1.8590557283267768
chr10	44016300	44017300	-1.985383815090624
chr10	44016400	44017400	-1.7442500811654005
chr10	44016500	44017500	-1.7728978229050043
chr10	44016600	44017600	-1.737969248402645
chr10	44018600	44019600	-0.9968892702328964
chr10	44018800	44019800	-0.6867000973856279
chr10	44020700	44021700	-0.1971492722926114
chr10	44020800	44021800	0.14344296491667502
chr10	44020900	44021900	-0.3720655208969137
chr10	44021000	44022000	-0.5279776725365956
chr10	44021100	44022100	-0.286162991638015
chr10	44021200	44022200	-0.25911841699978405
chr10	44021300	44022300	-0.3392418923136926
chr10	44021400	44022400	-0.06655399455726321
chr10	44021500	44022500	-0.2484185621910208
chr10	44021600	44022600	-0.7685322956589791
chr10	44021700	44022700	-0.2256387862405708
chr10	44022800	44023800	-0.1477890420929463
chr10	44022900	44023900	-0.011388452125301736
chr10	44023000	44024000	0.38988605370269525
chr10	44023100	44024100	0.3116028989673881
chr10	44023200	44024200	-0.10465470911597766
chr10	44023300	44024300	-0.07665187536614079
chr10	44023400	44024400	-0.023816646727560845
chr10	44023500	44024500	0.3395864253079898
chr10	44023600	44024600	0.3406613000137042
chr10	44023700	44024700	0.16439178718578087
chr10	44023800	44024800	-0.583575681150954
chr10	44023900	44024900	-1.2490955613618138
chr10	44024000	44025000	-1.6849642424378677
chr10	44024100	44025100	-1.7791915128719893
chr10	44024200	44025200	-1.4209311484383893
chr10	44024300	44025300	-2.054640948080398
chr10	44024400	44025400	-1.411942297377902
chr10	44024500	44025500	-1.544681391258634
chr10	44024600	44025600	-2.071502857586625
chr10	44024700	44025700	-1.7500327617185374
chr10	44024800	44025800	-1.2422310011552609
chr10	44024900	44025900	-0.8626621007719691
chr10	44025000	44026000	-0.9209279423105381
chr10	44025100	44026100	-0.7964497634973271
chr10	44025200	44026200	-1.0874648769231992
chr10	44025300	44026300	-0.18943858421958013
chr10	44025400	44026400	-0.8422638210828473
chr10	44025500	44026500	-0.6890821627226164
chr10	44025600	44026600	0.3159067172966565
chr10	44025700	44026700	-0.35666038922467835
chr10	44025800	44026800	-0.7689027578331865
chr10	44025900	44026900	-0.6183685557781989
chr10	44026000	44027000	-1.2527978110358597
chr10	44026100	44027100	-1.1597318976506499
chr10	44026200	44027200	-0.8229647123723235
chr10	44026300	44027300	-1.1091346096292598
chr10	44026400	44027400	-0.9050156219011418
chr10	44026500	44027500	-0.8998979549238282
chr10	44026600	44027600	-1.5421068443901331
chr10	44026700	44027700	-2.133547326180999
chr10	44026800	44027800	-2.0000464509621687
chr10	44026900	44027900	-1.8497492620567468
chr10	44027000	44028000	-1.5399754178989409
chr10	44027100	44028100	-1.8950103326501868
chr10	44027200	44028200	-2.3164629444379266
chr10	44027300	44028300	-1.899564849462844
chr10	44027400	44028400	-2.4170890361001613
chr10	44027500	44028500	-2.622574720891671
chr10	44027600	44028600	-2.4010894691232623
chr10	44027700	44028700	-1.8371094954238336
chr10	44027800	44028800	-1.7607222632220432
chr10	44027900	44028900	-1.440449568395085
chr10	44028000	44029000	-1.1839404462039527
chr10	44028100	44029100	-0.7528664754068817
chr10	44028200	44029200	-0.3476214716951865
chr10	44028300	44029300	-0.6991471729752385
chr10	44028400	44029400	-0.777180736457212
chr10	44028500	44029500	-0.5823991101382842
chr10	44028600	44029600	-0.3365171536163739
chr10	44028700	44029700	-0.05074171922234254
chr10	44028800	44029800	-0.04890939815032825
chr10	44028900	44029900	-0.08735333954612469
chr10	44029000	44030000	0.12466906229381597
chr10	44029100	44030100	-0.31239557317712524
chr10	44029200	44030200	-0.9340976871761808
chr10	44029300	44030300	-0.5376158935642575
chr10	44029400	44030400	0.04164450823853899
chr10	44029500	44030500	0.3312555990906264
chr10	44029600	44030600	-0.05132100926568976
chr10	44029700	44030700	-0.19371971447563088
chr10	44029800	44030800	-0.2182739732076167
chr10	44029900	44030900	-0.6334831008228411
chr10	44030000	44031000	-0.7827948944401523
chr10	44030100	44031100	-0.8843202528671672
chr10	44030200	44031200	-1.2018367515213109
chr10	44030300	44031300	-1.4810816307251518
chr10	44030400	44031400	-1.9158981712885483
chr10	44030500	44031500	-2.189695442005576
chr10	44030600	44031600	-1.5923141265300649
chr10	44030700	44031700	-2.0016411678203445
chr10	44030800	44031800	-2.0403585224201835
chr10	44030900	44031900	-2.3905734692146594
chr10	44031000	44032000	-2.5129621602848546
chr10	44031100	44032100	-2.0236621896403606
chr10	44031200	44032200	-0.93001361108088
chr10	44031300	44032300	-0.7066238257651885
chr10	44031400	44032400	-0.08148954237967898
chr10	44031500	44032500	0.07226021897928006
chr10	44031600	44032600	-0.37763964613325
chr10	44031700	44032700	0.17749761804728842
chr10	44031800	44032800	0.38410347383630095
chr10	44031900	44032900	0.5786537896916869
chr10	44032000	44033000	0.6470555207871836
chr10	44032100	44033100	0.4535791345998593
chr10	44032200	44033200	0.6128074814457118
chr10	44032300	44033300	-0.07141895158920585
chr10	44032400	44033400	-0.91337485998136
chr10	44032500	44033500	-0.4839006015750168
chr10	44032600	44033600	-0.030367504121642002
chr10	44032700	44033700	-0.16610545980999006
chr10	44032800	44033800	-0.2315941374578095
chr10	44032900	44033900	-0.1443256315224476
chr10	44033000	44034000	-0.15353739149623988
chr10	44033100	44034100	-0.10371909524440444
chr10	44033200	44034200	-0.5919194317616243
chr10	44033300	44034300	-0.0929001268522518
chr10	44033400	44034400	0.5711592996872121
chr10	44034500	44035500	0.26042027843407
chr10	44034600	44035600	0.23129171680341595
chr10	44034700	44035700	0.08640502002938212
chr10	44034800	44035800	-0.4181042522646631
chr10	44034900	44035900	-0.028635734653078407
chr10	44035000	44036000	-0.03713316640178228
chr10	44035100	44036100	-0.10166162901193916
chr10	44035200	44036200	-0.623396483226631
chr10	44035300	44036300	-0.451165630047619
chr10	44035400	44036400	-0.5087202933392199
chr10	44035500	44036500	-0.9832674433072456
chr10	44035600	44036600	-0.7259319448560406
chr10	44035700	44036700	-1.145157398310585
chr10	44035800	44036800	-0.9064273088917372
chr10	44035900	44036900	-1.3734793067586184
chr10	44036000	44037000	-1.5702859360633044
chr10	44036100	44037100	-1.7688470442053654
chr10	44036200	44037200	-1.070410910858667
chr10	44036300	44037300	-1.0258335797406049
chr10	44036800	44037800	-2.8920115152104056
chr10	44036900	44037900	-3.274489180266184
chr10	44037000	44038000	-4.576513515296345
chr10	44037100	44038100	-4.330336579604739
chr10	44037200	44038200	-5.012207317279624
chr10	44037300	44038300	-6.064098688191552
chr10	44037400	44038400	-5.919679530137631
chr10	44037500	44038500	-5.56877265622644
chr10	44037600	44038600	-5.362998186348703
chr10	44037700	44038700	-5.455767390478778
chr10	44037800	44038800	-5.109951735837217
chr10	44037900	44038900	-5.074374029966597
chr10	44038000	44039000	-3.579311878035714
chr10	44038100	44039100	-3.8895430193186
chr10	44038200	44039200	-3.0583454956248057
chr10	44038400	44039400	-1.6115786154891139
chr10	44038500	44039500	-1.9951576630225325
chr10	44038600	44039600	-1.9988910331597896
chr10	44038700	44039700	-2.072434598828369
chr10	44038800	44039800	-2.489813940024746
chr10	44038900	44039900	-2.2650316775897346
chr10	44039000	44040000	-2.7034857384437414
chr10	44039100	44040100	-2.9742711385160154
chr10	44039200	44040200	-2.980551590955684
chr10	44039300	44040300	-3.0512425052053853
chr10	44039400	44040400	-2.874218818050556
chr10	44039500	44040500	-3.02534891771738
chr10	44039600	44040600	-2.6665578898577835
chr10	44039700	44040700	-2.7062062448235578
chr10	44039800	44040800	-2.385320207086476
chr10	44039900	44040900	-2.0623435177174727
chr10	44040000	44041000	-1.7821166332644884
chr10	44040100	44041100	-1.3474990054688718
chr10	44040200	44041200	-1.2170098447518176
chr10	44040300	44041300	-1.32189584875262
chr10	44040400	44041400	-1.2459501770924537
chr10	44040500	44041500	-0.36356401768950103
chr10	44041600	44042600	-0.2451631674805697
chr10	44041700	44042700	-0.06948531005683771
chr10	44041800	44042800	-0.2812578588859315
chr10	44041900	44042900	-0.1628373741966366
chr10	44042000	44043000	0.07314999298594672
chr10	44042100	44043100	0.6484995013196846
chr10	44042200	44043200	0.6222272212075394
chr10	44042300	44043300	0.8780343076232351
chr10	44042400	44043400	0.934179461000682
chr10	44042500	44043500	1.0784176733762996
chr10	44042600	44043600	1.2391897457832766
chr10	44042700	44043700	1.1790299632599528
chr10	44043900	44044900	0.6908990394521504
chr10	44044000	44045000	0.09047645840625466
chr10	44044100	44045100	0.11537237983569018
chr10	44044200	44045200	0.15642264453974816
chr10	44044300	44045300	0.2193375855330288
chr10	44044400	44045400	0.5950226068438538
chr10	44044500	44045500	1.2422311605610201
chr10	44044600	44045600	1.3790999907857042
chr10	44044700	44045700	1.6812318699228894
chr10	44044800	44045800	1.6130692654410208
chr10	44044900	44045900	1.6183403922030335
chr10	44045000	44046000	2.2281881935050105
chr10	44045100	44046100	1.8047376774705577
chr10	44045200	44046200	1.4471197207338602
chr10	44045300	44046300	1.4085922657333774
chr10	44045400	44046400	1.530707685632469
chr10	44045500	44046500	1.0322386893147757
chr10	44045600	44046600	0.6278275503435323
chr10	44045700	44046700	-0.03530131307275625
chr10	44045800	44046800	0.10306838673907076
chr10	44045900	44046900	-0.4961274055927606
chr10	44046000	44047000	-0.9949694422379194
chr10	44046100	44047100	-0.2967292146269725
chr10	44046200	44047200	0.5044624482551685
chr10	44046300	44047300	0.025682369505260427
chr10	44046400	44047400	-0.19800147191157835
chr10	44046500	44047500	0.2682579492518453
chr10	44046600	44047600	-0.4342759044954821
chr10	44046700	44047700	0.0029147012308437946
chr10	44046800	44047800	-0.1785475363366412
chr10	44046900	44047900	0.08674962981347184
chr10	44047000	44048000	-0.06928866488032029
chr10	44047100	44048100	-0.39481456340774096
chr10	44047200	44048200	-0.32914318502380857
chr10	44047300	44048300	0.37595825990214615
chr10	44047400	44048400	0.3089051429779895
chr10	44047500	44048500	-0.31980265676038977
chr10	44047600	44048600	0.3905458397595015
chr10	44047700	44048700	-0.3802034923691245
chr10	44047800	44048800	-0.635971067502754
chr10	44047900	44048900	-1.348670928779892
chr10	44048000	44049000	-0.4685070095228954
chr10	44048100	44049100	-0.3541811242705896
chr10	44048200	44049200	-1.1196997780778173
chr10	44048300	44049300	-1.2913912026424204
chr10	44048400	44049400	-1.486802669012479
chr10	44048500	44049500	-1.2628590731100882
chr10	44048600	44049600	-1.3560731904708698
chr10	44048700	44049700	-0.6844376828916277
chr10	44048800	44049800	-1.3499699724722014
chr10	44048900	44049900	-0.6297071015489882
chr10	44049000	44050000	-1.6131341303060711
chr10	44049100	44050100	-2.0424831837232156
chr10	44049200	44050200	-1.1053028316525262
chr10	44049300	44050300	-1.7980377588411602
chr10	44049400	44050400	-1.4406303662443545
chr10	44049500	44050500	-1.956124946005093
chr10	44049600	44050600	-1.967652406305436
chr10	44049700	44050700	-1.961692015227926
chr10	44049800	44050800	-1.3754994122205535
chr10	44049900	44050900	-1.4036323097808259
chr10	44050000	44051000	-1.3134947427272685
chr10	44050100	44051100	-0.9668305366880492
chr10	44050200	44051200	-1.2573437321220895
chr10	44050300	44051300	-0.4945485064800718
chr10	44050400	44051400	-0.4258433503474141
chr10	44050500	44051500	-0.3269965760735173
chr10	44050600	44051600	-0.7214543475529656
chr10	44050700	44051700	-1.0496290620657878
chr10	44050800	44051800	-1.0665338388657153
chr10	44050900	44051900	-0.9871096221015166
chr10	44051000	44052000	-0.5119622220275609
chr10	44051100	44052100	-0.9149869468499632
chr10	44051200	44052200	-1.171778384358148
chr10	44051300	44052300	-1.3170064580872425
chr10	44051400	44052400	-1.1258710687294615
chr10	44051500	44052500	-1.1611980153588104
chr10	44051600	44052600	-0.8430290997005585
chr10	44051700	44052700	-0.43794299706460144
chr10	44051800	44052800	-0.6217740218718031
chr10	44051900	44052900	-0.7144344877017774
chr10	44052000	44053000	-1.2748687031646455
chr10	44052100	44053100	-1.1041157517483953
chr10	44052200	44053200	-0.4945575331185265
chr10	44052300	44053300	-0.8383936099453476
chr10	44052400	44053400	-1.2562647444139188
chr10	44052500	44053500	-0.9662350772728744
chr10	44052600	44053600	-0.6373445937715224
chr10	44052700	44053700	-0.4700529909432665
chr10	44052800	44053800	-0.1759372872047598
chr10	44052900	44053900	0.18241726701632235
chr10	44053000	44054000	0.06356342563673667
chr10	44053100	44054100	0.7434385167295804
chr10	44053200	44054200	0.2463101005992936
chr10	44053300	44054300	0.3883992488715535
chr10	44053400	44054400	-0.2939496824646734
chr10	44053500	44054500	-0.023714113878711817
chr10	44053600	44054600	0.003277875134830727
chr10	44053700	44054700	-0.5375068661590363
chr10	44053800	44054800	-0.4442097119855932
chr10	44053900	44054900	-0.8683796271152211
chr10	44054000	44055000	-0.7951552280019767
chr10	44055100	44056100	-0.29535423423996543
chr10	44055200	44056200	-0.14837664667784334
chr10	44055300	44056300	0.17818504164966986
chr10	44055400	44056400	-0.26724193144037256
chr10	44055500	44056500	-0.309176845046556
chr10	44055600	44056600	-0.6110382213373327
chr10	44055700	44056700	-0.6701829887164016
chr10	44055800	44056800	-0.16077617191549226
chr10	44055900	44056900	0.6397422414709896
chr10	44056000	44057000	0.20241600009106386
chr10	44056100	44057100	0.1930953959422365
chr10	44056200	44057200	-0.1100854216768164
chr10	44056300	44057300	-0.8729787069138247
chr10	44056400	44057400	-0.5820083313075985
chr10	44056500	44057500	-0.4742077293443413
chr10	44056600	44057600	-0.30509096063614993
chr10	44056700	44057700	-0.4589439625188425
chr10	44056800	44057800	-1.1401582940659845
chr10	44056900	44057900	-1.8824798942258216
chr10	44057000	44058000	-1.3551507161057823
chr10	44057100	44058100	-1.281725059636232
chr10	44057200	44058200	-1.3772175302725396
chr10	44057300	44058300	-1.2407332612768671
chr10	44057400	44058400	-1.443939229850138
chr10	44057500	44058500	-0.7153012913440119
chr10	44057600	44058600	-0.3949399666919438
chr10	44057700	44058700	0.34090069536580203
chr10	44057800	44058800	0.6505996197536869
chr10	44057900	44058900	0.7163875979524115
chr10	44058000	44059000	0.7450152640409631
chr10	44058100	44059100	0.1940690304230046
chr10	44058200	44059200	0.5352280615184309
chr10	44058300	44059300	0.913829661878066
chr10	44058400	44059400	0.9594705993300248
chr10	44058500	44059500	-0.1360154198144987
chr10	44058600	44059600	0.429852939242082
chr10	44058700	44059700	0.5189400611929875
chr10	44058800	44059800	0.7857737107281801
chr10	44058900	44059900	1.2151547588600964
chr10	44059000	44060000	1.462197785353258
chr10	44059100	44060100	2.079858472219896
chr10	44059200	44060200	1.9642560244441718
chr10	44059300	44060300	1.7832024407852325
chr10	44059400	44060400	1.850198304203718
chr10	44059500	44060500	1.584708791343952
chr10	44059600	44060600	0.8135762733431093
chr10	44059700	44060700	0.12739232194107852
chr10	44059800	44060800	0.05657773484601334
chr10	44059900	44060900	-0.7222027772610575
chr10	44060000	44061000	-1.071529784143663
chr10	44060100	44061100	-1.7489346293684018
chr10	44060200	44061200	-2.028962192628109
chr10	44060300	44061300	-2.0877664080537306
chr10	44060400	44061400	-2.143466238584622
chr10	44060500	44061500	-2.210462589237108
chr10	44060600	44061600	-2.3228452702676736
chr10	44060700	44061700	-1.9772623356901025
chr10	44060800	44061800	-2.334927560003372
chr10	44060900	44061900	-2.14640725611638
chr10	44061000	44062000	-1.7941685152633886
chr10	44061100	44062100	-0.7793199876028802
chr10	44061200	44062200	-0.5631512546215232
chr10	44061300	44062300	-0.33239609183832713
chr10	44061400	44062400	-0.4796342383100496
chr10	44061500	44062500	-0.004987354769427941
chr10	44061600	44062600	0.29620694497829275
chr10	44061700	44062700	-0.015526092428480152
chr10	44061800	44062800	0.4523607444429769
chr10	44061900	44062900	0.3274369377801385
chr10	44062000	44063000	0.07860698522194612
chr10	44062100	44063100	-0.4514268345781837
chr10	44062200	44063200	-0.4754026643320473
chr10	44062300	44063300	-0.4669553842612624
chr10	44062400	44063400	-0.4151242271606631
chr10	44062500	44063500	-0.35782578966481915
chr10	44062600	44063600	-0.5557376540251456
chr10	44062700	44063700	0.3374283969934095
chr10	44062800	44063800	0.6806586583137763
chr10	44062900	44063900	0.5927049630290072
chr10	44063000	44064000	-0.06687446514961146
chr10	44063100	44064100	-0.0858234042831564
chr10	44063200	44064200	-0.1516998181452729
chr10	44063300	44064300	-0.02345039767343214
chr10	44063400	44064400	0.28165616791033715
chr10	44063500	44064500	0.5895810140487243
chr10	44063600	44064600	0.6042624092601732
chr10	44063700	44064700	0.7069290690741745
chr10	44063800	44064800	0.5658061863014966
chr10	44063900	44064900	1.0286968570406785
chr10	44064000	44065000	1.4946492020104365
chr10	44064100	44065100	1.5900650423485818
chr10	44064200	44065200	2.1396688582735184
chr10	44064300	44065300	2.2616459421457202
chr10	44064400	44065400	2.5495142937588486
chr10	44064500	44065500	2.6328038127559927
chr10	44064600	44065600	2.8436740549919786
chr10	44064700	44065700	2.399470731388353
chr10	44064800	44065800	2.1697800091428663
chr10	44064900	44065900	2.154281949580227
chr10	44065000	44066000	1.6574565232892815
chr10	44065100	44066100	1.7231273602918873
chr10	44065200	44066200	1.6517085022585871
chr10	44065300	44066300	1.794794341813733
chr10	44065400	44066400	1.2179136521860583
chr10	44065500	44066500	1.0437661991101177
chr10	44065600	44066600	0.9422532313841184
chr10	44065700	44066700	1.060597118294823
chr10	44065800	44066800	1.104451697027562
chr10	44065900	44066900	0.9403319777395106
chr10	44066000	44067000	1.5740387457202074
chr10	44066100	44067100	1.3560768605554496
chr10	44066200	44067200	0.7531163313404935
chr10	44066300	44067300	0.5822346274533661
chr10	44066400	44067400	0.5569955498727421
chr10	44066500	44067500	0.2536767753879108
chr10	44066600	44067600	0.2187815979618397
chr10	44066700	44067700	0.04305050258992707
chr10	44066800	44067800	0.3434567255796229
chr10	44066900	44067900	0.2816334740434732
chr10	44067000	44068000	-0.06361268193831685
chr10	44067100	44068100	-0.6584891431606968
chr10	44067200	44068200	-0.7480582300662294
chr10	44067300	44068300	-1.8004517388767676
chr10	44067400	44068400	-1.6240532935848424
chr10	44067500	44068500	-1.9590049484033147
chr10	44067600	44068600	-2.2513883821193494
chr10	44067700	44068700	-2.2077433534002475
chr10	44067800	44068800	-3.0524457367450886
chr10	44067900	44068900	-2.398278843620458
chr10	44068000	44069000	-1.8550082072638363
chr10	44068100	44069100	-0.9700624846287093
chr10	44068200	44069200	-0.6401927257494731
chr10	44068300	44069300	0.2049041821757524
chr10	44068400	44069400	1.1645015976808786
chr10	44068500	44069500	1.3072153994446332
chr10	44068600	44069600	1.5781087193213714
chr10	44068700	44069700	1.5235961097331017
chr10	44068800	44069800	1.9860058148497293
chr10	44068900	44069900	1.3016003908187788
chr10	44069000	44070000	0.8999098389981914
chr10	44069100	44070100	0.552635727823379
chr10	44069200	44070200	0.7589866193281792
chr10	44069300	44070300	0.8476333051492598
chr10	44069400	44070400	-0.3972439914533962
chr10	44069500	44070500	0.25833806733173265
chr10	44069600	44070600	0.4083621648094729
chr10	44069700	44070700	0.28213275775751673
chr10	44069800	44070800	-0.09442374900532807
chr10	44069900	44070900	0.07749594502739425
chr10	44070000	44071000	0.15821289088303078
chr10	44070100	44071100	0.4149315072354393
chr10	44070200	44071200	-0.2531760256913278
chr10	44070300	44071300	-0.505331650169095
chr10	44070400	44071400	0.08844021728057018
chr10	44070500	44071500	-0.21528362510640348
chr10	44070600	44071600	-0.31147581142975594
chr10	44070700	44071700	-0.17521682369274758
chr10	44070800	44071800	-0.12742482390875404
chr10	44070900	44071900	-0.33173890306701065
chr10	44071000	44072000	-0.8161350328679948
chr10	44071100	44072100	-1.1264044961468287
chr10	44071200	44072200	-0.3213587285842401
chr10	44071300	44072300	-0.7138269218837779
chr10	44071400	44072400	-0.6318717872879727
chr10	44071500	44072500	-0.7095406452150623
chr10	44071600	44072600	-0.8804338819915895
chr10	44071700	44072700	-0.9562935520975752
chr10	44071800	44072800	-0.7204355121028967
chr10	44071900	44072900	-0.5848039813466128
chr10	44072000	44073000	-0.11124125162312597
chr10	44072100	44073100	-0.2388305369451612
chr10	44072200	44073200	-0.8925695810492721
chr10	44072300	44073300	-0.5427815783116924
chr10	44072400	44073400	-0.22383567269169435
chr10	44072500	44073500	-0.4262009661746173
chr10	44072600	44073600	-0.4378521818770991
chr10	44072700	44073700	-0.40265608630095706
chr10	44072800	44073800	-0.6640462753896307
chr10	44072900	44073900	-0.7288162313378782
chr10	44073000	44074000	-0.7731157522596581
chr10	44073100	44074100	-0.45432194705003703
chr10	44073200	44074200	-0.8225214848532372
chr10	44073300	44074300	-0.50804473296586
chr10	44073400	44074400	-1.4676629632265836
chr10	44073500	44074500	-1.7302189703911603
chr10	44073600	44074600	-1.7584650500319097
chr10	44073700	44074700	-1.857155782446788
chr10	44073800	44074800	-1.5256728973808928
chr10	44073900	44074900	-1.607101111742657
chr10	44074000	44075000	-1.7865284102204175
chr10	44074100	44075100	-1.0288406357655058
chr10	44074200	44075200	-0.7498812917160664
chr10	44074300	44075300	-0.5056560504736916
chr10	44074400	44075400	-0.4905513722786162
chr10	44074500	44075500	-0.4387061256616093
chr10	44074600	44075600	-0.5577992912728807
chr10	44074700	44075700	-0.36989267565772704
chr10	44074800	44075800	-0.8993507474487378
chr10	44074900	44075900	-1.0225798710806753
chr10	44075000	44076000	-0.7656499646637555
chr10	44075100	44076100	-1.6591573500937542
chr10	44075200	44076200	-1.9041922852437776
chr10	44075300	44076300	-2.145826951701461
chr10	44075400	44076400	-1.9383716343575208
chr10	44075500	44076500	-1.689040040384178
chr10	44075600	44076600	-1.4376854579228169
chr10	44075700	44076700	-1.98312540006232
chr10	44075800	44076800	-1.8571774665907976
chr10	44075900	44076900	-1.8093974926084573
chr10	44076000	44077000	-1.8385956379751283
chr10	44076100	44077100	-1.4032713270491652
chr10	44076200	44077200	-2.252347959515064
chr10	44076300	44077300	-2.756645351417251
chr10	44076400	44077400	-3.7233811970932105
chr10	44076500	44077500	-4.094362798525969
chr10	44076600	44077600	-4.689236612111069
chr10	44076700	44077700	-4.217481488237759
chr10	44076800	44077800	-4.231986341611698
chr10	44076900	44077900	-4.676544752317366
chr10	44077000	44078000	-4.799547429372821
chr10	44077100	44078100	-5.062393945056545
chr10	44077200	44078200	-4.442158209927891
chr10	44077300	44078300	-4.23473556398919
chr10	44077400	44078400	-3.770530121877498
chr10	44077500	44078500	-4.38664454899471
chr10	44077600	44078600	-4.794842714682729
chr10	44077700	44078700	-5.421306179103688
chr10	44077800	44078800	-5.935428209065338
chr10	44077900	44078900	-5.615348241459042
chr10	44078000	44079000	-6.053293062525833
chr10	44078100	44079100	-6.959440825506477
chr10	44078200	44079200	-6.642091419460317
chr10	44078300	44079300	-7.602325148660651
chr10	44078400	44079400	-8.097780104507638
chr10	44078500	44079500	-7.631669338530557
chr10	44078600	44079600	-6.462796767797168
chr10	44078700	44079700	-6.154349757313434
chr10	44078800	44079800	-5.389157283430895
chr10	44078900	44079900	-5.172248785518441
chr10	44079000	44080000	-4.970012978336673
chr10	44079100	44080100	-4.0300733842652186
chr10	44079200	44080200	-3.5061961173668994
chr10	44079300	44080300	-2.577754969600296
chr10	44079400	44080400	-1.4377559958542003
chr10	44079500	44080500	-1.3738310719567226
chr10	44080600	44081600	-2.2266602065427907
chr10	44080700	44081700	-2.1032232827427126
chr10	44080800	44081800	-1.5256797954646972
chr10	44080900	44081900	-0.9454776885270816
chr10	44081000	44082000	-0.5607024485550293
chr10	44082200	44083200	-0.12235620342951625
chr10	44082300	44083300	-0.2653868145202173
chr10	44082400	44083400	-0.5733706696439461
chr10	44082500	44083500	-1.565719092862914
chr10	44082600	44083600	-1.3075562388850177
chr10	44082700	44083700	-1.0196039007816264
chr10	44082800	44083800	-0.6268138748271953
chr10	44082900	44083900	-0.5571882091101921
chr10	44083000	44084000	-0.8323345646814047
chr10	44083100	44084100	0.22771823986094186
chr10	44083200	44084200	0.02457985773147721
chr10	44083300	44084300	0.3469296596392851
chr10	44083400	44084400	0.43686244076949604
chr10	44083500	44084500	0.2244316876684726
chr10	44083600	44084600	0.3519252172833642
chr10	44083700	44084700	-0.2577477442820569
chr10	44083800	44084800	0.02351728005778744
chr10	44083900	44084900	0.5563590839355649
chr10	44084000	44085000	0.6334688042215237
chr10	44084100	44085100	-0.2954894678763811
chr10	44084200	44085200	0.2670927677728554
chr10	44084300	44085300	0.2754424401155069
chr10	44084400	44085400	-0.1435431305087285
chr10	44084500	44085500	0.2660141258012942
chr10	44084600	44085600	-0.7787114693086283
chr10	44084700	44085700	-0.7526789081049577
chr10	44084800	44085800	-1.4050248381946993
chr10	44084900	44085900	-2.042106880977256
chr10	44085000	44086000	-2.4097446018073403
chr10	44085100	44086100	-2.8150649687242435
chr10	44085200	44086200	-3.3317065129138337
chr10	44085300	44086300	-3.559484464938645
chr10	44085400	44086400	-2.935660287478748
chr10	44085500	44086500	-2.853145879988411
chr10	44085600	44086600	-2.7656628943461654
chr10	44085700	44086700	-2.625504548299007
chr10	44085800	44086800	-2.60835232505388
chr10	44085900	44086900	-2.9309481000251485
chr10	44086000	44087000	-2.6420381614467954
chr10	44086100	44087100	-2.0451958754733512
chr10	44086200	44087200	-1.8076686097995207
chr10	44086300	44087300	-1.89636805563428
chr10	44086400	44087400	-2.767996636479704
chr10	44086500	44087500	-2.643450585236444
chr10	44086600	44087600	-2.610751889654792
chr10	44086700	44087700	-2.7283353321945265
chr10	44086800	44087800	-2.704326486324461
chr10	44086900	44087900	-3.0017091273360514
chr10	44087000	44088000	-3.4178073765898276
chr10	44087100	44088100	-3.1447404584437493
chr10	44087200	44088200	-3.1992459137621903
chr10	44087300	44088300	-3.2795479256005957
chr10	44087400	44088400	-1.9080673621470297
chr10	44087500	44088500	-1.920183041525792
chr10	44087600	44088600	-2.2470535068869366
chr10	44087700	44088700	-2.1235635660889174
chr10	44087800	44088800	-3.1521793391709814
chr10	44087900	44088900	-3.307040251975577
chr10	44088000	44089000	-4.194099865284678
chr10	44088100	44089100	-4.158500568300578
chr10	44088200	44089200	-4.012226700492431
chr10	44088300	44089300	-4.14953717363286
chr10	44088400	44089400	-4.839379710440137
chr10	44088500	44089500	-5.001525407241672
chr10	44088600	44089600	-4.244484831519055
chr10	44088700	44089700	-4.2917480493617095
chr10	44088800	44089800	-3.2371903260064854
chr10	44088900	44089900	-2.315486475986724
chr10	44089000	44090000	-1.3630278580983053
chr10	44089100	44090100	-1.3634602538213951
chr10	44089200	44090200	-1.4292232687791782
chr10	44089300	44090300	-1.366026216500732
chr10	44089400	44090400	-1.4098795451464083
chr10	44089500	44090500	-1.7246663418238164
chr10	44089600	44090600	-2.027118900037961
chr10	44089700	44090700	-2.2971539437679303
chr10	44089800	44090800	-2.2974526120517607
chr10	44089900	44090900	-2.7919481142962064
chr10	44090000	44091000	-2.299342111019715
chr10	44090100	44091100	-2.425585369008474
chr10	44090200	44091200	-2.3094581301303463
chr10	44090300	44091300	-2.570416931130639
chr10	44090400	44091400	-2.6369272448717624
chr10	44090500	44091500	-2.500855583489575
chr10	44090600	44091600	-2.3948850106986805
chr10	44090700	44091700	-2.1541127827147006
chr10	44090800	44091800	-2.358176140051632
chr10	44090900	44091900	-2.2681758679268484
chr10	44091000	44092000	-3.3680789336665886
chr10	44091100	44092100	-3.004849611719957
chr10	44091200	44092200	-3.489061560208922
chr10	44091300	44092300	-3.4969919828827325
chr10	44091400	44092400	-3.611538075743422
chr10	44091500	44092500	-3.758989888534936
chr10	44091600	44092600	-3.9881941742715696
chr10	44091700	44092700	-4.072282823583312
chr10	44091800	44092800	-4.069884872165391
chr10	44091900	44092900	-4.00018082320674
chr10	44092000	44093000	-4.054509880363224
chr10	44092100	44093100	-5.22170472180255
chr10	44092200	44093200	-4.769364736429037
chr10	44092300	44093300	-5.239090550960063
chr10	44092400	44093400	-4.960268542450468
chr10	44092500	44093500	-4.558038377265492
chr10	44092600	44093600	-4.863459172325649
chr10	44092700	44093700	-4.830553724202983
chr10	44092800	44093800	-4.9537621749338365
chr10	44092900	44093900	-4.64392558528105
chr10	44093000	44094000	-3.9562047539984637
chr10	44093100	44094100	-3.449188161295982
chr10	44093200	44094200	-3.417119863303494
chr10	44093300	44094300	-2.471720682964972
chr10	44093600	44094600	-1.1830950371664972
chr10	44093700	44094700	-1.4491528815406256
chr10	44093800	44094800	-0.8792113659456414
chr10	44093900	44094900	-0.9701113903386852
chr10	44094000	44095000	-0.9628940024316819
chr10	44094100	44095100	-1.89980321374224
chr10	44094200	44095200	-2.5453641932312583
chr10	44094300	44095300	-2.6775936013824047
chr10	44094400	44095400	-2.7853357873244087
chr10	44094500	44095500	-2.895119006265703
chr10	44094600	44095600	-3.3646859674131155
chr10	44094700	44095700	-3.0649635710892786
chr10	44094800	44095800	-3.344486196200417
chr10	44094900	44095900	-3.770603559948772
chr10	44095000	44096000	-3.886443553173991
chr10	44095100	44096100	-2.8256751134548908
chr10	44095200	44096200	-2.824612182286082
chr10	44095300	44096300	-3.057488913692464
chr10	44095400	44096400	-2.84135851087734
chr10	44095500	44096500	-2.8327825051060587
chr10	44095600	44096600	-2.2731151318139857
chr10	44095700	44096700	-1.8265697873107227
chr10	44095800	44096800	-2.6860309313415804
chr10	44095900	44096900	-2.156900413770192
chr10	44096000	44097000	-2.3871187240977805
chr10	44096100	44097100	-3.2220222243599315
chr10	44096200	44097200	-2.325979408619716
chr10	44096300	44097300	-2.3390568142876247
chr10	44096400	44097400	-2.4365004886315287
chr10	44096500	44097500	-2.3452252096647523
chr10	44096600	44097600	-2.432493675434271
chr10	44097800	44098800	0.233292083014092
chr10	44097900	44098900	0.6559182288156907
chr10	44098000	44099000	1.388043277313097
chr10	44099100	44100100	-2.234018266254312
chr10	44099200	44100200	-2.3842566871704727
chr10	44099300	44100300	-3.078472732145503
chr10	44099400	44100400	-3.2973327155283334
chr10	44099500	44100500	-3.646148754242216
chr10	44099600	44100600	-2.4099288986408016
chr10	44099700	44100700	-2.397300356695792
chr10	44099800	44100800	-2.5450257259999285
chr10	44099900	44100900	-3.614065737070472
chr10	44100000	44101000	-3.1029863744224375
chr10	44100100	44101100	-2.974976768402544
chr10	44100200	44101200	-2.226065987076579
chr10	44100300	44101300	-1.0836228854162364
chr10	44100400	44101400	-1.1735468512783322
chr10	44100500	44101500	-1.9510867584685847
chr10	44100600	44101600	-2.3239996927918978
chr10	44100700	44101700	-2.6901251139858497
chr10	44100800	44101800	-2.127235323835162
chr10	44100900	44101900	-0.9695582037233282
chr10	44101000	44102000	-1.1355189870537767
chr10	44101100	44102100	-1.7653100769059076
chr10	44101200	44102200	-1.4702396794829062
chr10	44101300	44102300	-1.8293304580795202
chr10	44101400	44102400	-1.9252333857627937
chr10	44101500	44102500	-1.3166165188808197
chr10	44101600	44102600	-0.4662670731527537
chr10	44101700	44102700	0.03900117081371676
chr10	44101800	44102800	-0.3610239085469581
chr10	44101900	44102900	-0.29614416082969003
chr10	44102000	44103000	-0.4650284949729519
chr10	44102100	44103100	-0.1397385880802382
chr10	44102200	44103200	-0.7250781760608566
chr10	44102300	44103300	-0.6487662673048812
chr10	44102400	44103400	-0.3232503188601261
chr10	44102500	44103500	-0.4504536046223009
chr10	44102600	44103600	-0.5787577974322204
chr10	44102700	44103700	-0.3699329859969169
chr10	44102800	44103800	0.13167737931291934
chr10	44102900	44103900	-0.5199495806465905
chr10	44103000	44104000	-0.5192074874285764
chr10	44103100	44104100	-0.5308824478870328
chr10	44103200	44104200	0.4304150227237741
chr10	44103300	44104300	0.5734985771867342
chr10	44103400	44104400	0.16196553568446234
chr10	44103600	44104600	0.0596402668097241
chr10	44103700	44104700	-0.2287340800844761
chr10	44103800	44104800	-0.2724620166906239
chr10	44103900	44104900	0.2535403107871629
chr10	44104000	44105000	0.30640357208456204
chr10	44104100	44105100	-0.12313177237100555
chr10	44104200	44105200	-0.2858014158827925
chr10	44104300	44105300	-0.1995670248546848
chr10	44104400	44105400	0.21720350947155576
chr10	44104500	44105500	-0.07776655437771675
chr10	44104600	44105600	-0.07714456641024345
chr10	44104700	44105700	-0.3126230517513347
chr10	44104800	44105800	-0.7081378634828107
chr10	44104900	44105900	-1.000623179099838
chr10	44105000	44106000	-0.9428500737133012
chr10	44105100	44106100	-1.1569007659989572
chr10	44105200	44106200	-2.065724478658114
chr10	44105300	44106300	-2.016786184000124
chr10	44105400	44106400	-2.5946730165136898
chr10	44105500	44106500	-2.7325400276609044
chr10	44105600	44106600	-2.8992308016368247
chr10	44105700	44106700	-2.606920054402558
chr10	44105800	44106800	-3.0094676780154743
chr10	44105900	44106900	-3.0784216694388165
chr10	44106000	44107000	-2.816060181783048
chr10	44106900	44107900	-3.749479907516808
chr10	44107000	44108000	-4.114539856938847
chr10	44107100	44108100	-4.62475134997765
chr10	44107200	44108200	-4.960969577680687
chr10	44107300	44108300	-4.5165637526421465
chr10	44107400	44108400	-4.3376918962441104
chr10	44107500	44108500	-3.859348632497379
chr10	44107600	44108600	-4.5054764940154515
chr10	44107700	44108700	-4.7537244970207135
chr10	44107800	44108800	-4.7566883601265415
chr10	44107900	44108900	-4.574270179213532
chr10	44108000	44109000	-5.243638553285679
chr10	44108100	44109100	-5.075582113214487
chr10	44108200	44109200	-5.450353260303017
chr10	44108300	44109300	-6.218763639145744
chr10	44108400	44109400	-6.42255849425773
chr10	44108500	44109500	-7.821647138810677
chr10	44108600	44109600	-7.384200167704037
chr10	44108700	44109700	-6.890447993192887
chr10	44108800	44109800	-7.9041918848345185
chr10	44108900	44109900	-8.612933121586753
chr10	44109000	44110000	-7.908869209114596
chr10	44109100	44110100	-7.670522023579142
chr10	44109200	44110200	-6.996372262010236
chr10	44109300	44110300	-6.582347412498724
chr10	44109400	44110400	-6.435196619420547
chr10	44109500	44110500	-5.389864449273355
chr10	44109600	44110600	-6.425080195097514
chr10	44109700	44110700	-6.640606725049348
chr10	44109800	44110800	-4.824712392351193
chr10	44109900	44110900	-4.14379186549324
chr10	44110000	44111000	-4.914137089368829
chr10	44110100	44111100	-4.729314690744829
chr10	44110200	44111200	-5.4782834368602265
chr10	44110300	44111300	-5.691996813280494
chr10	44110400	44111400	-5.774806054798031
chr10	44110500	44111500	-5.245920439411656
chr10	44110600	44111600	-4.384093803903541
chr10	44110700	44111700	-4.178898594695445
chr10	44110800	44111800	-4.253331568848458
chr10	44110900	44111900	-3.7169559822264233
chr10	44111000	44112000	-2.4604044330418793
chr10	44111100	44112100	-2.8904833180223912
chr10	44111200	44112200	-2.3171496837365537
chr10	44111300	44112300	-2.0575670997640447
chr10	44111400	44112400	-1.934555633625653
chr10	44111500	44112500	-2.028077196117068
chr10	44111600	44112600	-2.890549385153516
chr10	44111700	44112700	-3.302929511848784
chr10	44111800	44112800	-2.785828297424056
chr10	44111900	44112900	-2.2324846523744823
chr10	44112000	44113000	-3.5254924987082386
chr10	44112100	44113100	-2.900384798630167
chr10	44112200	44113200	-2.492256041110164
chr10	44112300	44113300	-3.0553165468077386
chr10	44112400	44113400	-3.1235237521523627
chr10	44112500	44113500	-2.7471425892800436
chr10	44112600	44113600	-2.3251457449548982
chr10	44112700	44113700	-1.5909418338808214
chr10	44112800	44113800	-2.7035834050934957
chr10	44112900	44113900	-3.1086921266103165
chr10	44113000	44114000	-2.1627226214505324
chr10	44113100	44114100	-2.6867620968288706
chr10	44113200	44114200	-2.5232566335359143
chr10	44113300	44114300	-1.9086995532837936
chr10	44113400	44114400	-1.7794263303357942
chr10	44113500	44114500	-2.8921698527743898
chr10	44113600	44114600	-2.563188330779341
chr10	44113700	44114700	-2.2681450387778184
chr10	44113800	44114800	-1.3999567541214626
chr10	44113900	44114900	-1.7178693800584757
chr10	44114000	44115000	-2.099815160217575
chr10	44114100	44115100	-1.6525098394096818
chr10	44114200	44115200	-1.86112338542268
chr10	44114300	44115300	-2.1558565924436293
chr10	44114400	44115400	-1.8133714576793192
chr10	44114500	44115500	-0.6380156177445666
chr10	44114600	44115600	-0.6252341054956969
chr10	44114700	44115700	-0.9950725433277816
chr10	44114800	44115800	-0.6923533822472095
chr10	44114900	44115900	-0.6086094121864138
chr10	44115000	44116000	-0.24420064101216538
chr10	44115100	44116100	-0.03338694855682613
chr10	44115200	44116200	-0.5580139523511634
chr10	44115300	44116300	-0.3305026665630922
chr10	44115400	44116400	-0.5038001250321323
chr10	44115500	44116500	-0.8604349175375777
chr10	44115600	44116600	-1.1293950709683995
chr10	44115700	44116700	-0.8037155494289091
chr10	44115800	44116800	-1.3611692898142922
chr10	44115900	44116900	-0.9839970705768958
chr10	44116000	44117000	-0.9564243820058217
chr10	44116100	44117100	-1.3873630330019768
chr10	44116200	44117200	-0.8414052365326287
chr10	44116300	44117300	-0.36983888340949816
chr10	44116400	44117400	0.08485586371612057
chr10	44116500	44117500	-0.18048344934520624
chr10	44116600	44117600	-0.07630961142341848
chr10	44116700	44117700	-0.7501668110354777
chr10	44116800	44117800	-0.7994998968301328
chr10	44116900	44117900	-0.5322338041896085
chr10	44117000	44118000	-0.8566506637048847
chr10	44117100	44118100	-0.6457658030600041
chr10	44117200	44118200	-0.4973517172121468
chr10	44117300	44118300	-0.4787996048953474
chr10	44117400	44118400	-1.1447924913580705
chr10	44117500	44118500	-0.9831432548662844
chr10	44117600	44118600	-0.4702505344851706
chr10	44117700	44118700	-0.1708032588467082
chr10	44117800	44118800	0.4697911708728947
chr10	44117900	44118900	-0.2399915578983589
chr10	44118000	44119000	0.824862477468436
chr10	44118100	44119100	0.4341585439835491
chr10	44118200	44119200	0.3654537124770845
chr10	44118300	44119300	0.1907233786163341
chr10	44118400	44119400	0.4554662090435326
chr10	44118500	44119500	0.284584594429515
chr10	44118600	44119600	-0.13472535480646275
chr10	44118700	44119700	-0.22199436499635453
chr10	44118800	44119800	-0.7477075434957513
chr10	44118900	44119900	-0.796727307764577
chr10	44119000	44120000	-1.1806845442549598
chr10	44119100	44120100	-1.1011449694894226
chr10	44119200	44120200	-1.379458303707325
chr10	44119300	44120300	-2.0721654647781023
chr10	44119400	44120400	-2.4386401280438634
chr10	44119500	44120500	-1.99097106336784
chr10	44119600	44120600	-1.9175737529796808
chr10	44119700	44120700	-1.8594466722035883
chr10	44119800	44120800	-1.6426666337885
chr10	44119900	44120900	-1.4759190590096172
chr10	44120000	44121000	-2.128928294451558
chr10	44120100	44121100	-1.7795949097223132
chr10	44120200	44121200	-1.6537406449119991
chr10	44120300	44121300	-1.1182835880199675
chr10	44120400	44121400	-0.4702851741589599
chr10	44120700	44121700	-0.12097951493753048
chr10	44120800	44121800	-0.7388515891417767
chr10	44120900	44121900	-0.48868713517935497
chr10	44121000	44122000	0.3390483873999016
chr10	44121100	44122100	0.18377259752752667
chr10	44121200	44122200	0.5883387784555202
chr10	44121300	44122300	0.3249502651518628
chr10	44121400	44122400	0.18774083507704506
chr10	44121500	44122500	-0.453076627527531
chr10	44121600	44122600	-1.1038710913924406
chr10	44121700	44122700	-1.1955584778148711
chr10	44121800	44122800	-0.8440473812463346
chr10	44121900	44122900	-1.1188920988665
chr10	44122000	44123000	-1.0991956348247998
chr10	44122100	44123100	-1.1995975553537828
chr10	44122200	44123200	-1.8824388769676867
chr10	44122300	44123300	-2.250972592278391
chr10	44122400	44123400	-1.6990482255576729
chr10	44122500	44123500	-1.551680518512877
chr10	44122600	44123600	-0.9680005372475566
chr10	44122700	44123700	-1.3208830954900679
chr10	44122800	44123800	-1.413574357364444
chr10	44122900	44123900	-0.9774644092728232
chr10	44123000	44124000	-1.6665953590596472
chr10	44123100	44124100	-2.0595518900487955
chr10	44123200	44124200	-1.5603581517830911
chr10	44123300	44124300	-1.162607992733724
chr10	44123400	44124400	-1.7536129780513192
chr10	44123500	44124500	-1.6370605007206511
chr10	44123600	44124600	-2.2172591051992203
chr10	44123700	44124700	-2.4422981933328645
chr10	44123800	44124800	-2.1195756403737094
chr10	44123900	44124900	-2.124042054954526
chr10	44124000	44125000	-1.474610450445263
chr10	44124100	44125100	-1.4952205297905985
chr10	44124200	44125200	-1.884860035108397
chr10	44124300	44125300	-1.3892537139238208
chr10	44124400	44125400	-1.6809389223013784
chr10	44124500	44125500	-1.1072144237797512
chr10	44124600	44125600	-0.4921170916409905
chr10	44124700	44125700	-0.21711426497854425
chr10	44124800	44125800	-0.6057746213016258
chr10	44124900	44125900	-0.841510231054717
chr10	44125000	44126000	-0.8195024753784541
chr10	44125100	44126100	-0.4091564974920626
chr10	44125200	44126200	-0.3137175436546651
chr10	44125300	44126300	-0.2273519742635672
chr10	44125400	44126400	-0.016333445777759217
chr10	44125500	44126500	-0.5872639609425836
chr10	44125600	44126600	-0.3064565524170101
chr10	44125700	44126700	-0.1292971777876014
chr10	44125800	44126800	0.18011915815198515
chr10	44125900	44126900	0.24223833480509085
chr10	44126000	44127000	-0.24581334087568346
chr10	44126100	44127100	-0.07498640545683878
chr10	44126200	44127200	0.14430392432840888
chr10	44126300	44127300	-0.5462690299883161
chr10	44126400	44127400	-0.3871934143024001
chr10	44126500	44127500	-0.25520812093010603
chr10	44126600	44127600	-0.6875069335393412
chr10	44126700	44127700	-0.7045455769180984
chr10	44126800	44127800	-0.7843452902638245
chr10	44126900	44127900	-0.9044633919696848
chr10	44127000	44128000	-0.6662835788018083
chr10	44127100	44128100	-0.4819805659224112
chr10	44127200	44128200	-0.2379114326223076
chr10	44127300	44128300	0.12720916519622946
chr10	44127400	44128400	0.7419396685314295
chr10	44127500	44128500	0.33346343391103433
chr10	44127600	44128600	-0.021166167732072885
chr10	44127700	44128700	-0.5192881153621932
chr10	44127800	44128800	-0.3923744479862024
chr10	44127900	44128900	-0.5725710544753945
chr10	44128000	44129000	-0.5520434409227409
chr10	44128100	44129100	-1.1925110838341286
chr10	44128200	44129200	-2.0611876915156206
chr10	44128300	44129300	-2.621904983075743
chr10	44128400	44129400	-4.203486739778511
chr10	44128500	44129500	-3.813177154852246
chr10	44128600	44129600	-3.3328951781090024
chr10	44128700	44129700	-3.6276884977680464
chr10	44128800	44129800	-4.163251683446036
chr10	44128900	44129900	-3.579008974228319
chr10	44129000	44130000	-3.8058009024873454
chr10	44129100	44130100	-3.59994950796208
chr10	44129200	44130200	-2.5680665045618722
chr10	44129300	44130300	-2.295313292157543
chr10	44129400	44130400	-1.2269349102674325
chr10	44129500	44130500	-0.5806816077877746
chr10	44129600	44130600	-0.38881494252928345
chr10	44129700	44130700	0.09411504230339347
chr10	44129800	44130800	0.20017696585111688
chr10	44129900	44130900	-0.9673913569476243
chr10	44130000	44131000	-0.2367115224780117
chr10	44130100	44131100	-0.5288863755569939
chr10	44130200	44131200	-0.9416696970051466
chr10	44130300	44131300	-0.3778987037032589
chr10	44130400	44131400	-0.9159982338299628
chr10	44130500	44131500	-1.5761572015480696
chr10	44130600	44131600	-1.1395075263848895
chr10	44130700	44131700	-0.9839884028410864
chr10	44130800	44131800	-0.6322487301764127
chr10	44130900	44131900	0.228919278710184
chr10	44131000	44132000	-0.21073261139977123
chr10	44131100	44132100	0.2287677880628019
chr10	44131200	44132200	0.007424490831422236
chr10	44132300	44133300	-0.003517812777889442
chr10	44132400	44133400	-0.6297275383284807
chr10	44132500	44133500	-0.3703850942175578
chr10	44132600	44133600	-1.2035479476688968
chr10	44132700	44133700	-0.8794298971099691
chr10	44132800	44133800	-0.3615835472834104
chr10	44132900	44133900	-0.6214866619453103
chr10	44133000	44134000	-0.27034374623416846
chr10	44133100	44134100	-0.6176570316831793
chr10	44133200	44134200	0.08261596472348261
chr10	44133300	44134300	-0.8106612963900109
chr10	44133400	44134400	-0.59663517526636
chr10	44133500	44134500	-1.022407388311857
chr10	44133600	44134600	-0.8032026079705047
chr10	44133700	44134700	-1.7173072564074532
chr10	44133800	44134800	-2.171714031747208
chr10	44133900	44134900	-1.9797663525729168
chr10	44134000	44135000	-2.1211623601706
chr10	44134100	44135100	-2.042642922881074
chr10	44134200	44135200	-2.4437480324399816
chr10	44134300	44135300	-1.8993990120671769
chr10	44134400	44135400	-1.5427532777848574
chr10	44134500	44135500	-1.167037465418019
chr10	44134600	44135600	-1.6132820542488142
chr10	44134700	44135700	-1.5504891220927646
chr10	44134800	44135800	-1.3254118522355631
chr10	44134900	44135900	-1.4310928189324388
chr10	44135000	44136000	-2.336992604288218
chr10	44135100	44136100	-2.894432220958868
chr10	44135200	44136200	-3.7909785059191567
chr10	44135300	44136300	-4.081848871526634
chr10	44135400	44136400	-4.7456782755231535
chr10	44135500	44136500	-4.8569965108162085
chr10	44135600	44136600	-4.436972595489968
chr10	44135700	44136700	-3.691866699093105
chr10	44135800	44136800	-4.394617809148307
chr10	44135900	44136900	-4.416362726573613
chr10	44136000	44137000	-3.6768328400998795
chr10	44136100	44137100	-3.258122560759648
chr10	44136200	44137200	-2.9049826807323385
chr10	44136300	44137300	-2.5017140617586398
chr10	44136400	44137400	-2.7576746186322465
chr10	44136500	44137500	-3.6361329811177487
chr10	44136600	44137600	-4.0315938027609945
chr10	44136700	44137700	-3.8559730349152135
chr10	44136800	44137800	-3.8766370050425305
chr10	44136900	44137900	-4.799430059814771
chr10	44137000	44138000	-3.879356090084258
chr10	44137100	44138100	-3.966205591008127
chr10	44137200	44138200	-4.3878730199120115
chr10	44137300	44138300	-5.090518977245497
chr10	44137400	44138400	-4.3554139250339885
chr10	44137500	44138500	-4.0842783850889495
chr10	44137600	44138600	-3.4846755731257857
chr10	44137700	44138700	-4.119809325529434
chr10	44137800	44138800	-4.421486583004084
chr10	44137900	44138900	-3.929118653731092
chr10	44138000	44139000	-4.902946736850587
chr10	44138100	44139100	-5.6564594186412025
chr10	44138200	44139200	-5.9099983001347285
chr10	44138300	44139300	-5.964171087519118
chr10	44138400	44139400	-6.545286665445823
chr10	44138500	44139500	-6.537502109382277
chr10	44138600	44139600	-7.713598710462732
chr10	44138700	44139700	-7.965888642585969
chr10	44138800	44139800	-7.5076542619084226
chr10	44138900	44139900	-7.803847713177119
chr10	44139000	44140000	-8.453898987883269
chr10	44139100	44140100	-8.32652718087957
chr10	44139200	44140200	-8.139347045920564
chr10	44139300	44140300	-8.71485154239282
chr10	44139400	44140400	-8.955897252559511
chr10	44139500	44140500	-8.96757832636868
chr10	44139600	44140600	-8.965412125541368
chr10	44139800	44140800	-9.952489490878664
chr10	44139900	44140900	-9.652406316134607
chr10	44140000	44141000	-8.916120853801852
chr10	44141100	44142100	-6.423796266959203
chr10	44141200	44142200	-6.445212330719516
chr10	44141300	44142300	-7.382954661463922
chr10	44141400	44142400	-7.425525972971842
chr10	44141500	44142500	-7.1750660381355855
chr10	44141600	44142600	-7.3006509882480835
chr10	44141700	44142700	-6.356320017104293
chr10	44141800	44142800	-6.0752503212187685
chr10	44142600	44143600	-1.5183016929677302
chr10	44142700	44143700	-1.80771014286709
chr10	44142800	44143800	-2.580722344510052
chr10	44142900	44143900	-3.2499083321699893
chr10	44143000	44144000	-3.8493970435519644
chr10	44143100	44144100	-3.244711434632805
chr10	44143200	44144200	-3.6373403429723217
chr10	44143300	44144300	-3.330385648672788
chr10	44143400	44144400	-3.5336987492622045
chr10	44143500	44144500	-4.816902463070559
chr10	44143600	44144600	-5.179567290268494
chr10	44143700	44144700	-5.552281277932936
chr10	44143800	44144800	-5.0709777125554485
chr10	44143900	44144900	-4.68610472860268
chr10	44144000	44145000	-4.454402133359478
chr10	44144100	44145100	-4.241329802101944
chr10	44144200	44145200	-3.90562346422458
chr10	44144300	44145300	-4.1571702563665465
chr10	44144400	44145400	-3.3788791240907554
chr10	44144500	44145500	-2.8903152017699267
chr10	44144600	44145600	-3.328282213832088
chr10	44144700	44145700	-2.7157176825537883
chr10	44144800	44145800	-2.3440135412950047
chr10	44144900	44145900	-2.1546395170187584
chr10	44145000	44146000	-1.777396687329551
chr10	44146100	44147100	-5.340930863420684
chr10	44146200	44147200	-4.876162758377168
chr10	44146300	44147300	-5.251554264655248
chr10	44146400	44147400	-5.332265084567207
chr10	44146500	44147500	-4.984564221326126
chr10	44146600	44147600	-6.110644765608232
chr10	44146700	44147700	-5.913934812872761
chr10	44146800	44147800	-5.478619530711613
chr10	44146900	44147900	-4.733238212362995
chr10	44147000	44148000	-5.012880415572869
chr10	44147100	44148100	-4.598414664576
chr10	44148400	44149400	-5.906803948214043
chr10	44148500	44149500	-6.367823126793555
chr10	44148600	44149600	-6.83716053890579
chr10	44148700	44149700	-7.0869458170341515
chr10	44148800	44149800	-7.959926227193412
chr10	44148900	44149900	-8.335880283789441
chr10	44149000	44150000	-8.374576930490491
chr10	44149100	44150100	-7.597539304083544
chr10	44149200	44150200	-7.938459541409342
chr10	44149300	44150300	-8.162330264057992
chr10	44149400	44150400	-7.947423434170954
chr10	44149500	44150500	-7.788387862307397
chr10	44149600	44150600	-7.811752165505362
chr10	44149700	44150700	-7.748074995461107
chr10	44149800	44150800	-7.55601837438876
chr10	44149900	44150900	-7.335483626431517
chr10	44150000	44151000	-7.841225172462823
chr10	44150100	44151100	-8.736855455730746
chr10	44150200	44151200	-9.413785273944262
chr10	44150300	44151300	-9.712343534721064
chr10	44150400	44151400	-8.787505398142992
chr10	44150500	44151500	-8.685492806536072
chr10	44150600	44151600	-8.75867779568151
chr10	44150700	44151700	-9.085519175284086
chr10	44150800	44151800	-8.112063646182396
chr10	44150900	44151900	-7.200217130422309
chr10	44151000	44152000	-6.287036989109961
chr10	44151100	44152100	-4.6386119546802185
chr10	44151200	44152200	-2.8307479001756626
chr10	44151300	44152300	-2.424021013640832
chr10	44151400	44152400	-2.1664923510790963
chr10	44151500	44152500	-1.6968419156125298
chr10	44151600	44152600	-1.5518366140523878
chr10	44151700	44152700	-0.8018102556449085
chr10	44151800	44152800	-1.3975173167832224
chr10	44151900	44152900	-1.7156466664608605
chr10	44152000	44153000	-2.002270129176813
chr10	44152100	44153100	-2.063113907077332
chr10	44152200	44153200	-2.1911193312560044
chr10	44152300	44153300	-1.4821122578899422
chr10	44152400	44153400	-1.3835777908962843
chr10	44152500	44153500	-1.8883763179469384
chr10	44152600	44153600	-1.3478669852211098
chr10	44152700	44153700	-1.6505771014623098
chr10	44152800	44153800	-2.142585733225338
chr10	44152900	44153900	-2.4220601332357488
chr10	44153000	44154000	-2.478307765809222
chr10	44153100	44154100	-3.4525836213478653
chr10	44153200	44154200	-3.7230485898840353
chr10	44153300	44154300	-4.32088491601494
chr10	44153400	44154400	-4.314517943508723
chr10	44153500	44154500	-4.5087803575638175
chr10	44153600	44154600	-4.1503126609660415
chr10	44153700	44154700	-3.3285418810241407
chr10	44153800	44154800	-2.407545063920913
chr10	44153900	44154900	-2.447774648838483
chr10	44154000	44155000	-1.9466230317057835
chr10	44154100	44155100	-1.5123482664773469
chr10	44154200	44155200	-0.9591257761839184
chr10	44154300	44155300	-0.529581083454557
chr10	44155400	44156400	-0.2399390629038437
chr10	44155500	44156500	-0.5885609948512859
chr10	44155600	44156600	-0.8385066900703497
chr10	44155700	44156700	-0.6999544002573632
chr10	44155800	44156800	-1.4961074842269253
chr10	44155900	44156900	-2.078340296535107
chr10	44156000	44157000	-2.443273378322189
chr10	44156100	44157100	-1.9686832799879064
chr10	44156200	44157200	-1.9562309755089209
chr10	44156300	44157300	-2.185436693124411
chr10	44156400	44157400	-2.0427316055731723
chr10	44156500	44157500	-1.6628204763072991
chr10	44156600	44157600	-1.9697337035349944
chr10	44156700	44157700	-1.6520538370525646
chr10	44156800	44157800	-1.0914853903597297
chr10	44156900	44157900	-1.797919628630041
chr10	44157000	44158000	-2.085087012104894
chr10	44157100	44158100	-2.00545030276476
chr10	44157200	44158200	-2.158133389377632
chr10	44157300	44158300	-1.6141333421317494
chr10	44157400	44158400	-1.0445867829932023
chr10	44157500	44158500	-0.9620352958231048
chr10	44157600	44158600	-0.2266198050106605
chr10	44157700	44158700	-0.9305092477992962
chr10	44157800	44158800	-1.1535299799560783
chr10	44157900	44158900	-0.14694230693290947
chr10	44158000	44159000	0.3521429680629901
chr10	44158100	44159100	0.2808427018289142
chr10	44158200	44159200	0.5775253413871283
chr10	44158300	44159300	0.4935420093880795
chr10	44158400	44159400	0.6782575771685636
chr10	44158500	44159500	0.20816911942672028
chr10	44158600	44159600	-0.12879548307755775
chr10	44158700	44159700	0.7148210608721474
chr10	44158800	44159800	0.8144069643823665
chr10	44158900	44159900	-0.00849361490327544
chr10	44159000	44160000	-0.17032609906273796
chr10	44159100	44160100	0.17031704627086133
chr10	44159200	44160200	-0.3165890158081747
chr10	44159300	44160300	-0.8133130533463679
chr10	44159400	44160400	-1.4622909265536583
chr10	44159500	44160500	-1.4519214256074315
chr10	44159600	44160600	-1.5405496625279282
chr10	44159700	44160700	-2.246975918618264
chr10	44159800	44160800	-1.852439966340924
chr10	44159900	44160900	-1.4868510932717671
chr10	44160000	44161000	-1.2129607130557796
chr10	44160100	44161100	-1.9499397424732208
chr10	44160200	44161200	-1.5764740711643352
chr10	44160300	44161300	-1.2479367066668192
chr10	44160400	44161400	-1.1494528301380005
chr10	44160500	44161500	-1.1883850066099768
chr10	44160600	44161600	-0.7991261631934437
chr10	44160700	44161700	-0.4219230826598918
chr10	44160800	44161800	-1.1629366911138177
chr10	44160900	44161900	-0.5163953062782203
chr10	44161000	44162000	-0.4682757544413726
chr10	44161100	44162100	0.38625665850783736
chr10	44161200	44162200	0.38341297011972975
chr10	44161300	44162300	0.3976064327509681
chr10	44161400	44162400	1.0669702785480877
chr10	44161500	44162500	1.0495268281404464
chr10	44161600	44162600	0.7481134677865391
chr10	44161700	44162700	0.3697313655653232
chr10	44161800	44162800	0.5431790015979504
chr10	44161900	44162900	-0.3253607406278127
chr10	44162000	44163000	-0.7548676625758206
chr10	44162100	44163100	-1.6511709442640092
chr10	44162200	44163200	-1.3797208590109362
chr10	44162300	44163300	-1.819749393121736
chr10	44162400	44163400	-3.1800216600205355
chr10	44162500	44163500	-3.1028637080734414
chr10	44162600	44163600	-3.113595698251968
chr10	44162700	44163700	-2.7740718683947194
chr10	44162800	44163800	-2.9410696446601072
chr10	44162900	44163900	-2.7373644213258066
chr10	44163000	44164000	-2.2913343515688513
chr10	44163100	44164100	-2.21117330440267
chr10	44163200	44164200	-2.192586274723218
chr10	44163300	44164300	-1.7709922573000385
chr10	44163400	44164400	-0.5766159602139141
chr10	44163500	44164500	-0.10189740200759534
chr10	44163600	44164600	-0.35129998259787043
chr10	44163700	44164700	-0.6119334889026004
chr10	44163800	44164800	-0.5245952134441745
chr10	44163900	44164900	0.026985097852896413
chr10	44164000	44165000	-0.09895175911169785
chr10	44164100	44165100	0.4800985878122301
chr10	44164200	44165200	0.6492717094013489
chr10	44164300	44165300	0.7647679808582845
chr10	44164400	44165400	0.6244901897624371
chr10	44164500	44165500	0.3378767801696129
chr10	44164600	44165600	0.7560190479291704
chr10	44164700	44165700	1.2972104517136878
chr10	44164800	44165800	1.1903888521631258
chr10	44164900	44165900	0.5386261031773395
chr10	44165000	44166000	-0.04623960229895949
chr10	44165100	44166100	-0.4552003108836325
chr10	44165200	44166200	-1.1300712436969518
chr10	44165300	44166300	-0.7689746123303388
chr10	44165400	44166400	-1.1710259055888648
chr10	44165500	44166500	-1.5514114249999962
chr10	44165600	44166600	-2.250954884580795
chr10	44165700	44166700	-3.553331350731568
chr10	44165800	44166800	-3.3585216379721703
chr10	44165900	44166900	-2.7049493621580987
chr10	44166000	44167000	-1.8017751834068807
chr10	44166100	44167100	-1.5283568048410996
chr10	44166200	44167200	-0.9488773518670448
chr10	44166300	44167300	-1.9857639315205533
chr10	44166400	44167400	-1.8641522778228352
chr10	44166500	44167500	-1.6308582960569566
chr10	44166600	44167600	-0.9961555324148124
chr10	44166700	44167700	-0.5009746319333153
chr10	44166800	44167800	-0.05534799759783402
chr10	44166900	44167900	-0.5932424762181056
chr10	44167000	44168000	-0.8797961285743724
chr10	44167100	44168100	-0.7981521891525881
chr10	44167200	44168200	-1.8008693670446785
chr10	44167300	44168300	-1.0233127457241826
chr10	44167400	44168400	-0.9897265335688604
chr10	44167500	44168500	-0.9469582019898978
chr10	44167600	44168600	-1.4821019372784137
chr10	44167700	44168700	-1.4803955655722227
chr10	44167800	44168800	-2.5922613682480287
chr10	44167900	44168900	-2.4474307653248424
chr10	44168000	44169000	-1.980926745110506
chr10	44168100	44169100	-2.6098830652457234
chr10	44168200	44169200	-2.0490784756821667
chr10	44168300	44169300	-2.8850518102291
chr10	44168400	44169400	-2.6167065259160207
chr10	44168500	44169500	-2.540300585710356
chr10	44168600	44169600	-2.120594635956853
chr10	44168700	44169700	-1.6440069064156526
chr10	44168800	44169800	-1.2509882414454216
chr10	44168900	44169900	-1.2828492884048583
chr10	44169000	44170000	-1.9687837487881004
chr10	44169100	44170100	-1.2539624530039728
chr10	44169200	44170200	-1.1010958720424249
chr10	44169300	44170300	-0.3249224928089949
chr10	44169400	44170400	-0.3792402460041137
chr10	44169500	44170500	0.06047646835539599
chr10	44169600	44170600	-0.4117281798667895
chr10	44169700	44170700	-0.2258558527563621
chr10	44169800	44170800	0.1132881418742228
chr10	44169900	44170900	-0.11547976398840387
chr10	44170000	44171000	0.15131609025364862
chr10	44170100	44171100	0.03521007883000892
chr10	44170200	44171200	0.4781643730720272
chr10	44170300	44171300	0.3794958609944019
chr10	44170400	44171400	0.943885526954908
chr10	44170500	44171500	0.06426635197630312
chr10	44170600	44171600	1.3535264805320957
chr10	44170700	44171700	1.0433039486945193
chr10	44170800	44171800	1.1083981655809652
chr10	44170900	44171900	1.550500933837906
chr10	44171000	44172000	0.8430836413128124
chr10	44171100	44172100	1.1196933092750947
chr10	44171200	44172200	0.8048541156595451
chr10	44171300	44172300	1.423232780334066
chr10	44171400	44172400	0.7721880947863256
chr10	44171500	44172500	1.2714353478003673
chr10	44171600	44172600	0.8936503982474568
chr10	44171700	44172700	1.0947862645401485
chr10	44171800	44172800	0.9645894455037132
chr10	44171900	44172900	1.1429812859555712
chr10	44172000	44173000	1.890701945713714
chr10	44172100	44173100	1.1089612138343363
chr10	44172200	44173200	0.9786446220739806
chr10	44172300	44173300	0.5564739794305675
chr10	44172400	44173400	0.6101912843736607
chr10	44172500	44173500	0.7547309973500864
chr10	44172600	44173600	-0.1018606364336647
chr10	44172700	44173700	-0.6279697866913003
chr10	44172800	44173800	-0.4931966178465707
chr10	44172900	44173900	-0.9689079586938286
chr10	44173000	44174000	-0.7870869152267733
chr10	44173100	44174100	0.008411490491137156
chr10	44173200	44174200	0.1302740540753911
chr10	44173300	44174300	0.022337733891003245
chr10	44173400	44174400	0.4634295651705647
chr10	44173500	44174500	0.10675008290272067
chr10	44173600	44174600	0.6861830422948214
chr10	44173700	44174700	0.4438055317588645
chr10	44173800	44174800	0.7140185520308657
chr10	44173900	44174900	1.070368095561545
chr10	44174000	44175000	1.0872728243860506
chr10	44174100	44175100	0.6858071613196528
chr10	44174200	44175200	0.9488130700122278
chr10	44174300	44175300	0.6203373365170946
chr10	44174400	44175400	0.5650577512823836
chr10	44174500	44175500	0.8543959003874535
chr10	44174600	44175600	0.6627907849887335
chr10	44174700	44175700	0.8938917995374615
chr10	44174800	44175800	0.4753538397412038
chr10	44174900	44175900	0.2876676730289195
chr10	44175000	44176000	0.03936568270069263
chr10	44175100	44176100	0.1380448607944759
chr10	44175200	44176200	-0.2352038427827504
chr10	44175300	44176300	0.4591720267974098
chr10	44175400	44176400	0.7241943807302618
chr10	44175500	44176500	-0.011830180242763905
chr10	44175600	44176600	-0.8583371338671971
chr10	44175700	44176700	-0.3367772550967692
chr10	44175800	44176800	-0.7873034120433425
chr10	44175900	44176900	-0.6037018299053455
chr10	44176000	44177000	-0.9532461301562181
chr10	44176100	44177100	-1.4284826821187415
chr10	44176200	44177200	-0.9867895034154724
chr10	44176300	44177300	-1.4537201128618824
chr10	44176400	44177400	-1.9244585357059496
chr10	44176500	44177500	-0.8336176642480339
chr10	44176600	44177600	-0.5224093031678267
chr10	44176700	44177700	-0.9505378791616004
chr10	44176800	44177800	-0.3038740381349665
chr10	44176900	44177900	-0.12424356504615075
chr10	44177000	44178000	0.27087366224899384
chr10	44177100	44178100	0.6973459436553713
chr10	44177200	44178200	0.3673943814480079
chr10	44177300	44178300	0.544419615995085
chr10	44177400	44178400	1.2854910186553263
chr10	44177500	44178500	0.14334379918766346
chr10	44177600	44178600	0.3589081170733561
chr10	44177700	44178700	0.05064952389406858
chr10	44177800	44178800	-1.058119857413038
chr10	44177900	44178900	-1.3415934318882914
chr10	44178000	44179000	-1.82074317535561
chr10	44178100	44179100	-2.205388403443623
chr10	44178200	44179200	-2.051554287421143
chr10	44178300	44179300	-2.122669122388449
chr10	44178400	44179400	-3.2995723057025246
chr10	44178500	44179500	-3.3536670439924734
chr10	44178600	44179600	-2.982250361676237
chr10	44178700	44179700	-2.063267188458641
chr10	44178800	44179800	-1.8938971292090705
chr10	44178900	44179900	-1.5873335077721449
chr10	44179800	44180800	0.06588059712642821
chr10	44179900	44180900	-0.12405255312940006
chr10	44180800	44181800	0.09851086781042824
chr10	44180900	44181900	0.2724052746648367
chr10	44181000	44182000	-0.28105159391794193
chr10	44181100	44182100	-1.1121823758212324
chr10	44181200	44182200	-1.5242420102118113
chr10	44181300	44182300	-1.5907418070461807
chr10	44181400	44182400	-1.4337932635647843
chr10	44181500	44182500	-1.5133278815400943
chr10	44181600	44182600	-1.5650073890980454
chr10	44181700	44182700	-1.8817152846631613
chr10	44181800	44182800	-2.209698751415409
chr10	44183800	44184800	0.12104344413029612
chr10	44183900	44184900	-0.4638808982822772
chr10	44184000	44185000	-0.590602092346536
chr10	44184100	44185100	-0.8061692643489451
chr10	44184200	44185200	0.022061582312505226
chr10	44184300	44185300	0.38929465511137096
chr10	44184400	44185400	0.33539943010050416
chr10	44184500	44185500	1.0743068224497307
chr10	44184600	44185600	0.9348532004808218
chr10	44184700	44185700	0.5853138660917299
chr10	44184800	44185800	-0.1603010788167121
chr10	44184900	44185900	0.10645362279582032
chr10	44185000	44186000	0.79629304157423
chr10	44185100	44186100	1.474300875807902
chr10	44185200	44186200	0.18898826259010304
chr10	44185300	44186300	-0.14308529355391858
chr10	44185400	44186400	-0.885791033917155
chr10	44185500	44186500	-1.3542418228790989
chr10	44185600	44186600	-1.3677076802418615
chr10	44185700	44186700	-1.3251838919553438
chr10	44185800	44186800	-1.5349343241459534
chr10	44185900	44186900	-2.026467447184281
chr10	44186000	44187000	-2.3938412997380603
chr10	44186100	44187100	-2.920346674650294
chr10	44186200	44187200	-2.3274924970979365
chr10	44186300	44187300	-2.162055983968939
chr10	44186400	44187400	-2.0767750268025407
chr10	44186500	44187500	-2.6251860786854664
chr10	44186600	44187600	-2.4749034552520106
chr10	44186700	44187700	-3.2721989766959894
chr10	44186800	44187800	-2.6703762148430816
chr10	44186900	44187900	-2.1051242258043925
chr10	44187000	44188000	-2.5870675437538333
chr10	44187100	44188100	-2.7174563679315686
chr10	44187200	44188200	-2.8065404140834005
chr10	44187300	44188300	-3.319208120536404
chr10	44187800	44188800	-1.1350495727998469
chr10	44187900	44188900	-1.7201462136044456
chr10	44188000	44189000	-1.7777052745601079
chr10	44188100	44189100	-2.0239499565262857
chr10	44188200	44189200	-2.7416252794010734
chr10	44188300	44189300	-2.459525683741811
chr10	44188400	44189400	-3.127390818005019
chr10	44188500	44189500	-3.1715154668004075
chr10	44188600	44189600	-2.956978800413044
chr10	44188700	44189700	-2.469771680609766
chr10	44188800	44189800	-2.9847813493343454
chr10	44188900	44189900	-2.575346760616376
chr10	44189000	44190000	-2.7348856500650043
chr10	44189100	44190100	-1.9731131136517268
chr10	44189200	44190200	-1.7604091352309388
chr10	44189300	44190300	-2.404549214932934
chr10	44189400	44190400	-1.289335528189831
chr10	44189500	44190500	-1.308432423000598
chr10	44190400	44191400	-1.1136459774611962
chr10	44190500	44191500	-0.2615862961012664
chr10	44190600	44191600	0.16787695535409855
chr10	44190700	44191700	-0.02149904177918437
chr10	44190800	44191800	1.2654998560421908
chr10	44190900	44191900	1.5122163797421555
chr10	44191000	44192000	1.031282925125953
chr10	44191100	44192100	1.4701355918125618
chr10	44191200	44192200	1.3743298532654566
chr10	44191300	44192300	1.7186894315896082
chr10	44191400	44192400	1.4014019504595232
chr10	44191500	44192500	0.8410386458642716
chr10	44191600	44192600	0.5289335634520861
chr10	44191700	44192700	0.6185725582642778
chr10	44191800	44192800	-0.08764428803394468
chr10	44191900	44192900	-0.4185924541399143
chr10	44192000	44193000	-0.07337845036590218
chr10	44192100	44193100	-0.4542026380986332
chr10	44192200	44193200	-0.4946272621263443
chr10	44192300	44193300	-0.5267776747926286
chr10	44194600	44195600	-0.5500764706526164
chr10	44194700	44195700	-0.4894823517944227
chr10	44194800	44195800	-0.5586868137659919
chr10	44194900	44195900	-0.5594566362238764
chr10	44195000	44196000	-0.5824249184292429
chr10	44195100	44196100	-0.4643889685355057
chr10	44195200	44196200	-0.20219140940468736
chr10	44196000	44197000	-0.074031219090191
chr10	44196100	44197100	-0.1786555176779755
chr10	44196200	44197200	0.2287248261057277
chr10	44196300	44197300	-0.0355537184895549
chr10	44196400	44197400	-0.3589525997601405
chr10	44196500	44197500	-0.6703772190287892
chr10	44196600	44197600	-0.9381394358159512
chr10	44196700	44197700	-0.7651706534217025
chr10	44196800	44197800	-0.5771176530340048
chr10	44196900	44197900	-0.3369899039466329
chr10	44197000	44198000	0.11435536199554816
chr10	44197100	44198100	-0.17933279684655662
chr10	44197200	44198200	0.16841619992244944
chr10	44197300	44198300	0.4982552295548453
chr10	44197400	44198400	0.8827320709105675
chr10	44197500	44198500	0.921265398396168
chr10	44197600	44198600	1.291368901117518
chr10	44197700	44198700	1.3193950277556208
chr10	44197800	44198800	1.2972536322535846
chr10	44197900	44198900	1.6867010512598186
chr10	44198000	44199000	0.8210399810332382
chr10	44198100	44199100	0.4570000591979246
chr10	44198200	44199200	-0.4502903302987961
chr10	44198300	44199300	-0.620894560634732
chr10	44198400	44199400	-0.4841345443476007
chr10	44198500	44199500	-0.7679212772811895
chr10	44198600	44199600	-1.4311994120364633
chr10	44198700	44199700	-1.6066138362838744
chr10	44198800	44199800	-1.3906714172195085
chr10	44198900	44199900	-2.060776472171268
chr10	44199000	44200000	-1.6549431162063124
chr10	44199100	44200100	-1.3321737135302825
chr10	44199200	44200200	-0.880300637697297
chr10	44199300	44200300	-0.8406497409998382
chr10	44199400	44200400	-1.0095843671146059
chr10	44199500	44200500	-0.3583921226375037
chr10	44199600	44200600	-0.2007073693531672
chr10	44199700	44200700	0.3292825745592098
chr10	44199800	44200800	0.3796690554578741
chr10	44199900	44200900	0.6102296820741235
chr10	44200000	44201000	0.379491700970222
chr10	44200100	44201100	0.198321221218498
chr10	44200200	44201200	0.08761602981953366
chr10	44200300	44201300	0.04428624180948455
chr10	44200400	44201400	-0.02430971251034515
chr10	44200500	44201500	-0.5204630880920901
chr10	44200600	44201600	-0.16654349291111806
chr10	44200700	44201700	-0.6994305277622872
chr10	44200800	44201800	-0.9510503679233148
chr10	44200900	44201900	-1.1880950595595872
chr10	44201000	44202000	-0.8635640054399533
chr10	44202400	44203400	-0.011715063554575095
chr10	44202500	44203500	-0.19425250645256667
chr10	44202600	44203600	-0.8375567283500028
chr10	44202700	44203700	-0.6899240959548275
chr10	44202800	44203800	-1.1755041885071695
chr10	44202900	44203900	-1.5010914055401456
chr10	44203000	44204000	-0.6954280629015841
chr10	44203100	44204100	-0.9718184043626248
chr10	44203200	44204200	-1.1288601592175969
chr10	44203300	44204300	-0.7049091968518943
chr10	44204400	44205400	-0.3570164611407988
chr10	44204500	44205500	-0.2863725187415693
chr10	44204600	44205600	0.07429574355345052
chr10	44204700	44205700	-0.342534869934898
chr10	44204800	44205800	-0.7245898836654522
chr10	44204900	44205900	-0.5086574187612426
chr10	44205000	44206000	-0.011810978839139933
chr10	44205100	44206100	-0.4199793384167105
chr10	44205200	44206200	-0.9389154781514301
chr10	44205300	44206300	-0.9917504295680962
chr10	44205400	44206400	-0.5337159531540208
chr10	44205500	44206500	-0.12690172783032233
chr10	44205600	44206600	-0.29121501078334194
chr10	44205700	44206700	0.2848800153263911
chr10	44205800	44206800	0.5765155493188626
chr10	44205900	44206900	0.3160941809266958
chr10	44206000	44207000	0.07551457002312006
chr10	44206100	44207100	0.21674789025376304
chr10	44206200	44207200	0.7377431270278545
chr10	44207500	44208500	0.30617314193962936
chr10	44207600	44208600	-0.02206810648981208
chr10	44207700	44208700	0.10117858433393284
chr10	44207800	44208800	0.02508983381260893
chr10	44207900	44208900	-0.11987763340796775
chr10	44208000	44209000	0.4008251086672376
chr10	44208100	44209100	0.7627826896577962
chr10	44208200	44209200	0.7209188407905871
chr10	44208300	44209300	0.4266732283854076
chr10	44208400	44209400	0.004198940432390252
chr10	44208500	44209500	0.8966485401854012
chr10	44208600	44209600	1.6127380373665738
chr10	44208700	44209700	1.223812434085123
chr10	44208800	44209800	1.6037367259371609
chr10	44208900	44209900	1.9565718924902957
chr10	44209000	44210000	1.193827036941192
chr10	44209100	44210100	0.9415487361167898
chr10	44209200	44210200	0.6741861558387978
chr10	44209300	44210300	0.9008712566057299
chr10	44209400	44210400	0.7048308350095688
chr10	44209500	44210500	-0.1878908455114888
chr10	44209600	44210600	-0.4272784180116931
chr10	44209700	44210700	-0.3013215393612256
chr10	44209800	44210800	-1.2754542410532157
chr10	44209900	44210900	-1.8802132181726805
chr10	44210000	44211000	-1.625602795961289
chr10	44210100	44211100	-1.4283053531729888
chr10	44210200	44211200	-1.3530863551986263
chr10	44210300	44211300	-1.4192567212582206
chr10	44210400	44211400	-1.1632026833256208
chr10	44210500	44211500	-0.6820822395522278
chr10	44210600	44211600	-1.340446017471172
chr10	44210700	44211700	-1.1266433561091342
chr10	44210800	44211800	-0.8018619046687686
chr10	44210900	44211900	-0.7506968811401378
chr10	44211000	44212000	-0.3186972704946827
chr10	44211100	44212100	-0.786841523856233
chr10	44211200	44212200	-0.8326929051691586
chr10	44211300	44212300	-0.5329320994296108
chr10	44211400	44212400	-0.8789995463226026
chr10	44211500	44212500	-1.719192015535734
chr10	44211600	44212600	-1.1260268172707313
chr10	44211700	44212700	-1.1201780204844007
chr10	44211800	44212800	-1.1226529299710801
chr10	44211900	44212900	-1.1184222109954007
chr10	44212900	44213900	-2.3295527387282786
chr10	44213000	44214000	-1.448575581727267
chr10	44213100	44214100	-1.5310933440119046
chr10	44213200	44214200	-1.6310331214453877
chr10	44213300	44214300	-1.065201040815966
chr10	44213400	44214400	-0.13573772050314326
chr10	44213500	44214500	-0.1038709106616749
chr10	44213600	44214600	-0.07303159211090197
chr10	44213700	44214700	-0.018174582034405508
chr10	44213800	44214800	-0.28298117620935304
chr10	44213900	44214900	0.05449009853088658
chr10	44214000	44215000	-0.3140315691646299
chr10	44214100	44215100	-0.030295614176093805
chr10	44214200	44215200	-0.4193155272999423
chr10	44214300	44215300	-0.3928630821939985
chr10	44214400	44215400	-0.046633696732090425
chr10	44214500	44215500	-0.2532321262238892
chr10	44214600	44215600	-0.5214090551389493
chr10	44214700	44215700	-0.7669498486717451
chr10	44214800	44215800	-0.7911198490781038
chr10	44214900	44215900	-1.8179159332907835
chr10	44215000	44216000	-1.1473190604371135
chr10	44215100	44216100	-1.8761702068561128
chr10	44215200	44216200	-1.877427497857069
chr10	44215300	44216300	-2.232816608928087
chr10	44215400	44216400	-2.496203111260843
chr10	44215500	44216500	-2.7316005798507152
chr10	44215600	44216600	-2.3645923764591554
chr10	44215700	44216700	-2.5832304839150124
chr10	44215800	44216800	-2.316624076868416
chr10	44215900	44216900	-2.1703352285205635
chr10	44216000	44217000	-3.4528173007796017
chr10	44216100	44217100	-2.82827013867908
chr10	44216200	44217200	-2.8932976877642824
chr10	44216300	44217300	-3.3543280622073506
chr10	44216400	44217400	-3.759037796314516
chr10	44216500	44217500	-3.9960010703069138
chr10	44216600	44217600	-4.583215261679159
chr10	44216700	44217700	-4.558462519819041
chr10	44216800	44217800	-4.545584454092144
chr10	44216900	44217900	-3.957054315987216
chr10	44217000	44218000	-3.464405927544738
chr10	44217100	44218100	-4.036467748142028
chr10	44217200	44218200	-3.196785524551335
chr10	44217300	44218300	-2.009496613756656
chr10	44217400	44218400	-2.1073665802786765
chr10	44217500	44218500	-1.6373542678820845
chr10	44217600	44218600	-0.6757946691746746
chr10	44217700	44218700	-0.5678932901052437
chr10	44217800	44218800	-1.3803083116850898
chr10	44217900	44218900	-2.0943923901184167
chr10	44218000	44219000	-2.5709719001584093
chr10	44218100	44219100	-2.250304159173545
chr10	44218200	44219200	-3.3447442135744936
chr10	44218300	44219300	-4.162961171300488
chr10	44218400	44219400	-3.771855042254148
chr10	44218500	44219500	-3.755776208782578
chr10	44218600	44219600	-4.3142447009885565
chr10	44218700	44219700	-3.9789112772385953
chr10	44218800	44219800	-4.054392540650109
chr10	44218900	44219900	-4.238966711928965
chr10	44219000	44220000	-3.578463704781358
chr10	44219100	44220100	-3.2105526000963773
chr10	44219200	44220200	-3.3698719509147725
chr10	44219300	44220300	-2.967078274880232
chr10	44219400	44220400	-3.5316279110299584
chr10	44219500	44220500	-3.391792677745352
chr10	44219600	44220600	-2.87341026941638
chr10	44219700	44220700	-2.6082062244136166
chr10	44219800	44220800	-1.962127871850988
chr10	44219900	44220900	-1.6979913335353254
chr10	44220000	44221000	-1.7559056565740137
chr10	44220100	44221100	-2.06005713895079
chr10	44220200	44221200	-1.7786902694935094
chr10	44220300	44221300	-1.2744294142688608
chr10	44220400	44221400	-1.224803258963847
chr10	44220500	44221500	-1.4247643935098848
chr10	44220600	44221600	-2.2086870876520908
chr10	44220700	44221700	-2.84817010588856
chr10	44220800	44221800	-3.3716298894595247
chr10	44220900	44221900	-2.6534935964613604
chr10	44221000	44222000	-3.8768865832637105
chr10	44221100	44222100	-4.633599858903068
chr10	44223200	44224200	-1.061865549040089
chr10	44223300	44224300	-1.3888882288038946
chr10	44223400	44224400	-1.6338196646475307
chr10	44223500	44224500	-2.8235147732493098
chr10	44223600	44224600	-3.1661807484879856
chr10	44223700	44224700	-3.4241471237532415
chr10	44223800	44224800	-4.095294207910565
chr10	44223900	44224900	-4.951293078887167
chr10	44224000	44225000	-5.297627023818971
chr10	44224100	44225100	-5.657864650750865
chr10	44224200	44225200	-5.878137673407513
chr10	44224300	44225300	-6.562063401653044
chr10	44224400	44225400	-6.731337170552028
chr10	44224500	44225500	-5.610388247352273
chr10	44224600	44225600	-5.382530068782708
chr10	44224700	44225700	-4.83785176459946
chr10	44224800	44225800	-4.290032769683392
chr10	44224900	44225900	-4.058586419379661
chr10	44225000	44226000	-3.7388758705152725
chr10	44225100	44226100	-3.9679099200770063
chr10	44225200	44226200	-4.7373594287263705
chr10	44225300	44226300	-4.178330331051106
chr10	44225400	44226400	-4.062691835979529
chr10	44225500	44226500	-4.268203890900939
chr10	44225600	44226600	-4.685181776070361
chr10	44225700	44226700	-4.823819360817142
chr10	44225800	44226800	-4.552698126562906
chr10	44225900	44226900	-3.889447168915898
chr10	44226000	44227000	-3.453626719709827
chr10	44226100	44227100	-2.9343445606955307
chr10	44226200	44227200	-1.922123398482076
chr10	44228800	44229800	-2.0979785306056726
chr10	44228900	44229900	-2.4952585960903213
chr10	44229000	44230000	-2.5470158189281125
chr10	44229100	44230100	-1.9788389234567958
chr10	44229200	44230200	-1.4678253999308426
chr10	44229300	44230300	-1.6024468930279387
chr10	44229400	44230400	-1.675692728153943
chr10	44229500	44230500	-1.7484427827903632
chr10	44229600	44230600	-1.8224462096266536
chr10	44229700	44230700	-2.5880763808087264
chr10	44229800	44230800	-2.9041061599215747
chr10	44229900	44230900	-2.5503756230199017
chr10	44230000	44231000	-2.4868155316254086
chr10	44230100	44231100	-2.91868616272145
chr10	44230200	44231200	-2.8048552163881624
chr10	44230600	44231600	-2.6748802594800063
chr10	44230700	44231700	-1.5800964906960309
chr10	44230800	44231800	-1.6456305966358056
chr10	44230900	44231900	-1.3414089597775858
chr10	44231000	44232000	-1.4483081183345494
chr10	44231100	44232100	-1.417723955618105
chr10	44231200	44232200	-1.6793991025225927
chr10	44231300	44232300	-1.6585810098587708
chr10	44231400	44232400	-1.4823555586298345
chr10	44232500	44233500	-1.0498166067882215
chr10	44232600	44233600	-0.9322649778753797
chr10	44232700	44233700	-0.8658471024164219
chr10	44232800	44233800	-0.7691367985307336
chr10	44232900	44233900	-2.00039570401834
chr10	44233000	44234000	-1.9101661788263953
chr10	44233100	44234100	-2.999261233831224
chr10	44233200	44234200	-1.967861463900897
chr10	44233300	44234300	-1.7363616244664766
chr10	44233400	44234400	-2.185357123119608
chr10	44233500	44234500	-2.2532643970525053
chr10	44233600	44234600	-2.7110397714812557
chr10	44233700	44234700	-2.2751146840655925
chr10	44233800	44234800	-2.079764840169412
chr10	44233900	44234900	-0.6954542308757242
chr10	44234000	44235000	-0.5574620003586074
chr10	44234100	44235100	0.22355934838359712
chr10	44234200	44235200	-0.11882420609094325
chr10	44234300	44235300	-0.3023752466845013
chr10	44234400	44235400	-0.4511119486483037
chr10	44234500	44235500	-0.9026509105832616
chr10	44234600	44235600	-0.4113996747687024
chr10	44234700	44235700	-0.8214886834901263
chr10	44234800	44235800	-1.3973198322913556
chr10	44234900	44235900	-2.1673646701367444
chr10	44235000	44236000	-2.581220608165048
chr10	44235100	44236100	-3.1360281680928868
chr10	44235200	44236200	-3.130474680296609
chr10	44235300	44236300	-3.00583167177993
chr10	44235400	44236400	-3.853436312383812
chr10	44235500	44236500	-3.902670037639965
chr10	44235600	44236600	-3.9815307215002576
chr10	44235700	44236700	-3.925791988361161
chr10	44235800	44236800	-3.662458736987632
chr10	44235900	44236900	-2.9851564056407054
chr10	44236000	44237000	-2.324514594180963
chr10	44236100	44237100	-1.771781412639151
chr10	44236200	44237200	-2.209132501856728
chr10	44236300	44237300	-2.7169283937388093
chr10	44236400	44237400	-2.182135609762237
chr10	44236500	44237500	-1.927332516827488
chr10	44236600	44237600	-2.4900865221475232
chr10	44236700	44237700	-2.5092388827490466
chr10	44236800	44237800	-3.1538667468353467
chr10	44236900	44237900	-3.3055701288020183
chr10	44237000	44238000	-3.954053410675276
chr10	44237100	44238100	-4.3425815254513465
chr10	44237200	44238200	-4.012184595656676
chr10	44237300	44238300	-3.5260272841432205
chr10	44237400	44238400	-3.2320251792757744
chr10	44237500	44238500	-3.4294902247348307
chr10	44237600	44238600	-2.8767652680809235
chr10	44237700	44238700	-2.799414790595439
chr10	44237800	44238800	-2.4137930726001096
chr10	44238900	44239900	-1.0808384306946226
chr10	44239000	44240000	-1.4427455008445553
chr10	44239100	44240100	-1.931977446587802
chr10	44239200	44240200	-2.1643607273583068
chr10	44239300	44240300	-2.2212725028325826
chr10	44239400	44240400	-2.316893929688411
chr10	44239500	44240500	-2.5921855070212505
chr10	44239600	44240600	-2.051830045952518
chr10	44239700	44240700	-2.542456462367816
chr10	44239800	44240800	-2.7481199668794614
chr10	44239900	44240900	-2.188811537565654
chr10	44240000	44241000	-1.4637874753110574
chr10	44240100	44241100	-1.1714457576493773
chr10	44240200	44241200	-0.7119284298961475
chr10	44240300	44241300	-0.5777398418277472
chr10	44240400	44241400	-0.606503222765107
chr10	44240500	44241500	-0.7214329214671603
chr10	44240600	44241600	0.12837146807836675
chr10	44240700	44241700	0.5471931476781271
chr10	44240800	44241800	1.4378300654097709
chr10	44240900	44241900	1.4951343410790463
chr10	44241000	44242000	0.37297238775859026
chr10	44241100	44242100	0.2820799233800013
chr10	44241200	44242200	-0.13209456425617438
chr10	44241300	44242300	-0.4739869411271006
chr10	44241400	44242400	-0.3418133934242477
chr10	44241500	44242500	-0.5526140281019248
chr10	44241600	44242600	-1.0170526869756
chr10	44241700	44242700	-0.9507168610160626
chr10	44241800	44242800	-1.2319711420812658
chr10	44241900	44242900	-1.1623859666031362
chr10	44242000	44243000	-0.4438265100310127
chr10	44242100	44243100	-0.2259643857417871
chr10	44242200	44243200	-0.5105465595650709
chr10	44242300	44243300	-0.6792001627990002
chr10	44242400	44243400	-0.9687895848839652
chr10	44242500	44243500	-0.9055537638806296
chr10	44242600	44243600	-1.1883034178288858
chr10	44242700	44243700	-1.2097882447796442
chr10	44242800	44243800	-1.349048804792439
chr10	44242900	44243900	-1.8845649246911844
chr10	44243000	44244000	-2.3697379497432816
chr10	44243100	44244100	-2.934625693148712
chr10	44243200	44244200	-2.7724944851663844
chr10	44243300	44244300	-1.9118767567569632
chr10	44243400	44244400	-1.6732509513729248
chr10	44243500	44244500	-2.2339313325120864
chr10	44243600	44244600	-2.0721130220390167
chr10	44243700	44244700	-2.076265744235172
chr10	44243800	44244800	-2.216188925961464
chr10	44243900	44244900	-1.9727595739385304
chr10	44244000	44245000	-1.6827354602594446
chr10	44244100	44245100	-1.5152826151970693
chr10	44244200	44245200	-1.5585645392583882
chr10	44244300	44245300	-1.498094888518958
chr10	44244400	44245400	-1.5320164502924036
chr10	44244500	44245500	-0.7182511369106689
chr10	44244600	44245600	-0.7654075025967987
chr10	44244700	44245700	-1.1106334535814852
chr10	44244800	44245800	-1.0721118150473603
chr10	44244900	44245900	-0.966848699433696
chr10	44245000	44246000	-1.1985682181365216
chr10	44245100	44246100	-0.92465458492817
chr10	44245200	44246200	-1.1605542268584859
chr10	44245300	44246300	-1.7539183118683577
chr10	44245400	44246400	-1.9828598986665784
chr10	44245500	44246500	-1.3835137787087777
chr10	44245600	44246600	-1.2782930713136815
chr10	44245700	44246700	-0.9376902202364894
chr10	44245800	44246800	-1.5383258826691206
chr10	44245900	44246900	-1.7193054120065998
chr10	44246000	44247000	-1.161274125106746
chr10	44246100	44247100	-1.2622414960515875
chr10	44246200	44247200	-0.9468050592587568
chr10	44246300	44247300	-0.9016951816983388
chr10	44246400	44247400	-0.4640894502910626
chr10	44246500	44247500	-0.9399582531140684
chr10	44246600	44247600	-0.9146885430098248
chr10	44246700	44247700	-1.6952411485985224
chr10	44246800	44247800	-0.9275544737253576
chr10	44246900	44247900	-0.350094042624669
chr10	44247000	44248000	-1.3192803740682324
chr10	44247100	44248100	-1.9724232174991947
chr10	44247200	44248200	-1.7690939937029575
chr10	44247300	44248300	-1.727475537170098
chr10	44247400	44248400	-1.3309509178724048
chr10	44247500	44248500	-1.2830240695492772
chr10	44247600	44248600	-1.5455950983286786
chr10	44247700	44248700	-1.3490095109386429
chr10	44247800	44248800	-1.2877475202694544
chr10	44247900	44248900	-1.6395998956449482
chr10	44248000	44249000	-0.799331060721511
chr10	44248100	44249100	-0.212477668824584
chr10	44248200	44249200	-0.5292658068596674
chr10	44248300	44249300	-0.9497809115296766
chr10	44248400	44249400	-1.475538992263422
chr10	44248500	44249500	-1.296067721313142
chr10	44248600	44249600	-0.7946187642123259
chr10	44248700	44249700	-0.4228376638124
chr10	44248800	44249800	-0.9339459335068928
chr10	44248900	44249900	-0.4674853235460114
chr10	44249000	44250000	-1.6332316740288093
chr10	44249100	44250100	-1.0713501984197134
chr10	44249200	44250200	-0.6509534090609653
chr10	44249300	44250300	-0.3089688462030043
chr10	44249400	44250400	-0.7966277041043975
chr10	44249500	44250500	-0.8539698807722316
chr10	44249600	44250600	-1.4576235114321645
chr10	44249700	44250700	-1.4819136921437728
chr10	44249800	44250800	-1.1163683978984966
chr10	44249900	44250900	-2.094073446680096
chr10	44250000	44251000	-1.1837470194415514
chr10	44250100	44251100	-1.418214342245292
chr10	44250200	44251200	-1.3976485670028056
chr10	44250300	44251300	-1.1599431528221054
chr10	44250400	44251400	-0.29126871566254603
chr10	44250500	44251500	-0.2086764235579024
chr10	44250600	44251600	0.3917790263084289
chr10	44250700	44251700	0.7551707139940588
chr10	44250800	44251800	0.1258877400293377
chr10	44250900	44251900	0.6220886269718152
chr10	44251000	44252000	0.1758589386672889
chr10	44251100	44252100	-0.2130696271170544
chr10	44251200	44252200	-0.7014023928203018
chr10	44251300	44252300	-0.5474662473946916
chr10	44251400	44252400	-1.0195442964587151
chr10	44251500	44252500	-1.7749206544538938
chr10	44251600	44252600	-1.7105149336206924
chr10	44251700	44252700	-1.8413947763508245
chr10	44251800	44252800	-1.4273914735003983
chr10	44251900	44252900	-2.317675143467406
chr10	44252000	44253000	-2.243364017337396
chr10	44252100	44253100	-2.0185914821626176
chr10	44252200	44253200	-1.659302227992107
chr10	44252300	44253300	-1.9104156979958005
chr10	44252400	44253400	-1.5981458694350743
chr10	44252500	44253500	-1.2946902394578288
chr10	44252600	44253600	-1.9495159250623173
chr10	44252700	44253700	-2.402434871995279
chr10	44252800	44253800	-2.442816218605256
chr10	44252900	44253900	-1.2917045282820356
chr10	44253000	44254000	-1.9528592624431098
chr10	44253100	44254100	-1.8564680006030287
chr10	44253200	44254200	-1.946839525197861
chr10	44253300	44254300	-2.0200317056581887
chr10	44253400	44254400	-2.169415762734133
chr10	44253500	44254500	-1.9304273012102764
chr10	44253600	44254600	-1.7093133181328468
chr10	44253700	44254700	-1.1117965471011713
chr10	44253800	44254800	-0.8999581839459675
chr10	44253900	44254900	-1.7307761637955057
chr10	44254000	44255000	-0.6290752133678472
chr10	44254100	44255100	-0.18673479527361908
chr10	44254200	44255200	-0.16848624616591693
chr10	44254300	44255300	-0.2626111905823982
chr10	44254400	44255400	-0.05215703115568157
chr10	44254500	44255500	-0.6031685730912973
chr10	44254600	44255600	-0.6527134391414544
chr10	44254700	44255700	-1.0885952557154708
chr10	44254800	44255800	-0.6765596943457103
chr10	44254900	44255900	0.04336449571731717
chr10	44255000	44256000	-0.2635518146358722
chr10	44255100	44256100	-0.7309867652925296
chr10	44255200	44256200	-0.6165200954384056
chr10	44255300	44256300	-0.6168975030724689
chr10	44255400	44256400	-1.5275526816280367
chr10	44255500	44256500	-0.8081568405863927
chr10	44255600	44256600	-0.7005714153342201
chr10	44255700	44256700	-0.4137089448718448
chr10	44255800	44256800	-0.7378135300205895
chr10	44255900	44256900	-0.948460128349475
chr10	44256000	44257000	-0.5195945888871558
chr10	44256100	44257100	-0.6443927424423311
chr10	44256200	44257200	-0.589179122114595
chr10	44257800	44258800	0.8204025933387091
chr10	44257900	44258900	0.6021546086794333
chr10	44258000	44259000	0.7320574850921733
chr10	44258100	44259100	1.0917405434667418
chr10	44258200	44259200	0.48638880693086206
chr10	44258300	44259300	-0.1351447628184095
chr10	44258400	44259400	-0.5338602540089382
chr10	44258500	44259500	-0.4765313156946325
chr10	44258600	44259600	-0.8891501503798639
chr10	44258700	44259700	-0.862594627190395
chr10	44258800	44259800	-0.7252252672721818
chr10	44258900	44259900	-0.5091261095912426
chr10	44259000	44260000	-0.5425412211393241
chr10	44259100	44260100	-0.7422666394696852
chr10	44259200	44260200	-0.6243716593017395
chr10	44259300	44260300	-0.215535289570425
chr10	44259400	44260400	-0.097072714752521
chr10	44259500	44260500	-0.3786081365553058
chr10	44259600	44260600	-0.3132154259872527
chr10	44259700	44260700	-0.1310836081616975
chr10	44259800	44260800	-0.3127791242416106
chr10	44259900	44260900	-0.34876917962642645
chr10	44260000	44261000	-0.4843217907376721
chr10	44260100	44261100	-0.8688066199199534
chr10	44260200	44261200	-0.5999060747350381
chr10	44262400	44263400	-1.3289870098960177
chr10	44262500	44263500	-0.6882454980278968
chr10	44262600	44263600	-1.2495827903868708
chr10	44262700	44263700	-1.3219290472186196
chr10	44262800	44263800	-1.867983329038575
chr10	44262900	44263900	-1.916998268709212
chr10	44263000	44264000	-1.8606127089029256
chr10	44263100	44264100	-1.7797849244139128
chr10	44263200	44264200	-2.461528202455743
chr10	44263300	44264300	-2.7656748203180848
chr10	44263400	44264400	-3.287873095436753
chr10	44263500	44264500	-3.7469188307268055
chr10	44263600	44264600	-3.3514271935119164
chr10	44263700	44264700	-2.8203153473698066
chr10	44263800	44264800	-2.776823745794276
chr10	44263900	44264900	-2.2736373020218936
chr10	44264000	44265000	-2.3138325141173386
chr10	44264100	44265100	-2.240522657561279
chr10	44264200	44265200	-1.6156002970611734
chr10	44264300	44265300	-0.5482006244825128
chr10	44264400	44265400	-0.2948780568426029
chr10	44264500	44265500	0.16929182167368131
chr10	44264600	44265600	0.14352701197559095
chr10	44264700	44265700	0.08649309792038205
chr10	44264800	44265800	-0.2191413718776541
chr10	44264900	44265900	-1.1707511536198587
chr10	44265000	44266000	-1.228435471546568
chr10	44265100	44266100	-0.7998448803762103
chr10	44265200	44266200	-0.3999016123072646
chr10	44265300	44266300	-0.8510763026412359
chr10	44265400	44266400	-1.179558544508308
chr10	44265500	44266500	-1.8358732058221496
chr10	44265600	44266600	-1.9961368300520888
chr10	44265700	44266700	-1.8754667753280525
chr10	44265800	44266800	-1.213739286086521
chr10	44265900	44266900	-0.9900795251881552
chr10	44266000	44267000	-1.6267815264702281
chr10	44266100	44267100	-2.0417827520418044
chr10	44266200	44267200	-2.105556367789768
chr10	44266300	44267300	-2.04411163106931
chr10	44266400	44267400	-2.1353845254957537
chr10	44266500	44267500	-1.923739998578325
chr10	44266600	44267600	-1.472254312046433
chr10	44266700	44267700	-2.3667439115928577
chr10	44266800	44267800	-3.128131516545661
chr10	44266900	44267900	-2.753772879118284
chr10	44267000	44268000	-2.532940259429961
chr10	44267100	44268100	-3.1931570987307163
chr10	44267200	44268200	-3.783755378704688
chr10	44267300	44268300	-3.955842548273108
chr10	44267400	44268400	-3.2552371650734027
chr10	44267500	44268500	-3.026684106680699
chr10	44267600	44268600	-3.289541148311433
chr10	44267700	44268700	-2.341550185235896
chr10	44267800	44268800	-1.57461276859705
chr10	44267900	44268900	-1.7288171579331086
chr10	44268000	44269000	-2.0060627879387307
chr10	44268100	44269100	-2.3189364558900283
chr10	44268200	44269200	-2.221981404281359
chr10	44268300	44269300	-3.6555162914688912
chr10	44268400	44269400	-4.846938033514724
chr10	44268500	44269500	-5.5507367624265385
chr10	44268600	44269600	-5.599651447277958
chr10	44268700	44269700	-5.778226049199313
chr10	44268800	44269800	-5.748866311741128
chr10	44268900	44269900	-6.126999601370543
chr10	44269000	44270000	-5.574033536295981
chr10	44269100	44270100	-5.339702537864072
chr10	44269200	44270200	-5.403535855674842
chr10	44269300	44270300	-4.622052869351611
chr10	44269400	44270400	-5.2412679329437575
chr10	44269500	44270500	-5.127484784245311
chr10	44269600	44270600	-5.398814456227077
chr10	44269700	44270700	-6.052216340899646
chr10	44269800	44270800	-6.933766392676271
chr10	44269900	44270900	-7.901372224602889
chr10	44270000	44271000	-8.661841335354733
chr10	44270100	44271100	-9.309787164878347
chr10	44270200	44271200	-9.067795367216762
chr10	44270300	44271300	-8.812883846814618
chr10	44270400	44271400	-7.965500380149629
chr10	44270500	44271500	-8.042870027304382
chr10	44270600	44271600	-8.270351943291324
chr10	44270700	44271700	-7.817561409985161
chr10	44270800	44271800	-7.255438677569146
chr10	44270900	44271900	-6.0444868837319845
chr10	44271000	44272000	-5.1936535428251
chr10	44271100	44272100	-4.014314014958553
chr10	44272400	44273400	-4.547314497643699
chr10	44272500	44273500	-4.4763700182570085
chr10	44272600	44273600	-4.450953558894351
chr10	44272700	44273700	-4.374471027664758
chr10	44274900	44275900	-1.1196941868550458
chr10	44275000	44276000	-1.3812622425910097
chr10	44275100	44276100	-0.7731105624924174
chr10	44275200	44276200	-0.5792343296644759
chr10	44275300	44276300	-1.3985071587149331
chr10	44275400	44276400	-1.845656741058305
chr10	44275500	44276500	-1.3728058256013511
chr10	44275600	44276600	-1.2927120255708786
chr10	44275700	44276700	-1.1895604814884575
chr10	44275800	44276800	-1.0879036537620541
chr10	44276500	44277500	0.6924733672679919
chr10	44276600	44277600	0.2150820755230245
chr10	44277200	44278200	0.04198748122792043
chr10	44277300	44278300	-0.06523681389379984
chr10	44277400	44278400	0.12649013858106767
chr10	44277500	44278500	-0.15680382940555904
chr10	44277600	44278600	0.09906217035051736
chr10	44277700	44278700	0.08420848084046417
chr10	44277800	44278800	0.3708476256545161
chr10	44277900	44278900	0.15923604655191834
chr10	44278000	44279000	0.09537737015247942
chr10	44278100	44279100	-0.1108581965980292
chr10	44278200	44279200	-0.33600723664773385
chr10	44278300	44279300	-0.2711693226228046
chr10	44278400	44279400	-0.917035055638072
chr10	44278500	44279500	-0.05743344508029581
chr10	44278600	44279600	-0.6225700941272602
chr10	44278700	44279700	-0.3728497879608527
chr10	44278800	44279800	-0.7536502408426969
chr10	44278900	44279900	-0.4589935941116736
chr10	44279000	44280000	-1.1003099919910715
chr10	44279100	44280100	-0.9643590334577272
chr10	44279200	44280200	-1.28733560990293
chr10	44279300	44280300	-1.1761271939279332
chr10	44279400	44280400	-0.6186870081831172
chr10	44279500	44280500	-0.9456309444747799
chr10	44281500	44282500	-1.3479486333923552
chr10	44281600	44282600	-0.6168875440604139
chr10	44281700	44282700	-0.8174776083921634
chr10	44281800	44282800	-0.7259456285968757
chr10	44281900	44282900	-1.2585618536084842
chr10	44282000	44283000	-0.917092829409635
chr10	44282100	44283100	-0.2756434626955772
chr10	44282200	44283200	0.12226100416336527
chr10	44282300	44283300	0.2562481235454993
chr10	44282400	44283400	1.00780316858583
chr10	44282500	44283500	0.6888166245410202
chr10	44282600	44283600	0.6482214143872027
chr10	44282700	44283700	0.8739186000974736
chr10	44282800	44283800	0.6368326477179439
chr10	44282900	44283900	0.908353041618845
chr10	44283000	44284000	0.5874146499674193
chr10	44283100	44284100	-0.3593800968386012
chr10	44283200	44284200	-0.6553617451540751
chr10	44283300	44284300	-0.7243160650730699
chr10	44283400	44284400	-0.4565608909163999
chr10	44283500	44284500	-0.2561772078121129
chr10	44283600	44284600	-0.2799585417052277
chr10	44283700	44284700	-0.06247976287918852
chr10	44283800	44284800	0.12552814065215334
chr10	44283900	44284900	-0.19320293027401167
chr10	44284000	44285000	-0.16833922479333333
chr10	44284100	44285100	0.4966917730371626
chr10	44284200	44285200	1.0578133712222673
chr10	44284300	44285300	0.9022402055459422
chr10	44284400	44285400	0.4827458756864391
chr10	44284500	44285500	1.3420233686249423
chr10	44284600	44285600	1.3982675459939953
chr10	44284700	44285700	0.8861559752580929
chr10	44284800	44285800	0.7469218777510032
chr10	44284900	44285900	0.8223214451521208
chr10	44285000	44286000	0.6220089394709226
chr10	44286100	44287100	1.684889745264644
chr10	44286200	44287200	1.0325351775390734
chr10	44286300	44287300	0.8224543566716835
chr10	44286400	44287400	0.973035755487867
chr10	44286500	44287500	1.1229822683416524
chr10	44286600	44287600	1.3924304682183606
chr10	44286700	44287700	1.3271766047497189
chr10	44286800	44287800	0.6426296912650881
chr10	44286900	44287900	0.9375650684074064
chr10	44287000	44288000	0.6032237234981116
chr10	44287100	44288100	0.7735600090672763
chr10	44287200	44288200	1.2610914233391437
chr10	44287300	44288300	1.763871687967745
chr10	44287400	44288400	2.422030629573192
chr10	44287500	44288500	1.6559565950234567
chr10	44287600	44288600	1.4961918998881996
chr10	44287700	44288700	1.8743460803408336
chr10	44287800	44288800	2.3721874137084624
chr10	44287900	44288900	2.2844589927607655
chr10	44288000	44289000	2.5748103371108475
chr10	44288100	44289100	2.671114794769585
chr10	44288200	44289200	2.375978875072022
chr10	44288300	44289300	1.813975601742836
chr10	44288400	44289400	1.5888382174322555
chr10	44288500	44289500	1.9723420528280395
chr10	44288600	44289600	2.1373600668043005
chr10	44288700	44289700	1.901145408622068
chr10	44288800	44289800	1.778600454394979
chr10	44288900	44289900	1.6240411504417014
chr10	44289000	44290000	1.0765990022961975
chr10	44289100	44290100	0.9644291060454738
chr10	44289200	44290200	0.9309591532560502
chr10	44289300	44290300	1.0156630158615758
chr10	44289400	44290400	0.8378200534834938
chr10	44289500	44290500	0.5997562818816572
chr10	44289600	44290600	0.7520441723951331
chr10	44289700	44290700	0.6933539339566558
chr10	44289800	44290800	1.121602369666125
chr10	44289900	44290900	1.3642619372823788
chr10	44290000	44291000	1.8498583457918651
chr10	44290100	44291100	1.474647051057656
chr10	44290200	44291200	1.1509185299882334
chr10	44290300	44291300	1.0683806705912382
chr10	44290400	44291400	1.1164933097907948
chr10	44290500	44291500	1.0359674840000443
chr10	44290600	44291600	0.8227117690207705
chr10	44290700	44291700	0.28694737245877644
chr10	44290800	44291800	0.19626939421189246
chr10	44290900	44291900	0.07405881622578464
chr10	44291000	44292000	-0.05648093403377877
chr10	44291100	44292100	0.032148154400991
chr10	44291200	44292200	0.0009012154609819356
chr10	44291300	44292300	0.5639727925890281
chr10	44291400	44292400	0.4771252163611794
chr10	44291500	44292500	0.48191846560016105
chr10	44291600	44292600	-0.5060385491447343
chr10	44291700	44292700	0.30315099934079
chr10	44291800	44292800	-0.08967002913148596
chr10	44291900	44292900	-0.048490794392481634
chr10	44292000	44293000	0.3712406516328749
chr10	44293100	44294100	1.3239587415647118
chr10	44293200	44294200	0.7234854262789521
chr10	44293300	44294300	0.2851150589961062
chr10	44293400	44294400	-0.09738235560429012
chr10	44293500	44294500	-0.7454596523110077
chr10	44293600	44294600	-0.3979956999559308
chr10	44293700	44294700	-0.13240226200446015
chr10	44293800	44294800	-0.9479772163157816
chr10	44293900	44294900	-0.7589331552320029
chr10	44294000	44295000	-0.6041123936672496
chr10	44294100	44295100	0.2954480346769595
chr10	44294200	44295200	0.962457703125668
chr10	44294300	44295300	1.4319809571163031
chr10	44294400	44295400	1.7786302344504419
chr10	44294500	44295500	2.5688290210713327
chr10	44294600	44295600	3.3020642999330154
chr10	44294700	44295700	3.880099318629177
chr10	44294800	44295800	4.415306522426401
chr10	44294900	44295900	4.1437383607074825
chr10	44295000	44296000	4.314226373884746
chr10	44295100	44296100	3.4352274931113604
chr10	44295200	44296200	2.791862846080288
chr10	44295300	44296300	2.3693508500198783
chr10	44295400	44296400	2.0537219045790427
chr10	44297500	44298500	-0.908042223198494
chr10	44297600	44298600	-1.0292818983461989
chr10	44297700	44298700	-1.0102880633208928
chr10	44297800	44298800	-0.8897146875784633
chr10	44297900	44298900	-1.4834508891427864
chr10	44298000	44299000	-0.9914732917578631
chr10	44298100	44299100	-1.2343331303041332
chr10	44298200	44299200	-0.5992738632916026
chr10	44298300	44299300	-0.09979649544721793
chr10	44298400	44299400	0.2256370644160613
chr10	44298500	44299500	0.016540639254665885
chr10	44298600	44299600	0.18795955011751475
chr10	44298700	44299700	0.3984048891132504
chr10	44298800	44299800	0.3020859353976069
chr10	44298900	44299900	0.8896137121288121
chr10	44299400	44300400	2.685818570673481
chr10	44299500	44300500	2.1521565465220167
chr10	44299600	44300600	1.7022761294445374
chr10	44299700	44300700	1.7709601113999744
chr10	44299800	44300800	2.5281964992333017
chr10	44299900	44300900	2.599782963275657
chr10	44300000	44301000	2.5390276505323897
chr10	44300100	44301100	2.205705287456464
chr10	44300200	44301200	1.5940035876083132
chr10	44300300	44301300	1.9857941020284016
chr10	44300400	44301400	1.756711066350581
chr10	44300500	44301500	2.1640695569932062
chr10	44300600	44301600	1.987850898309825
chr10	44300700	44301700	1.4735922817589473
chr10	44300800	44301800	0.8489070317008095
chr10	44300900	44301900	1.3314482842853517
chr10	44301000	44302000	1.335298967844786
chr10	44301100	44302100	0.8824521095770697
chr10	44301200	44302200	1.0400410405267035
chr10	44301300	44302300	1.1823424045914284
chr10	44301400	44302400	1.0278142027492432
chr10	44301500	44302500	0.8328155430251936
chr10	44301600	44302600	1.3840976571161008
chr10	44301700	44302700	1.1237631529333196
chr10	44301800	44302800	0.9072129721616121
chr10	44301900	44302900	0.005129983704545643
chr10	44302000	44303000	-0.15892699334216703
chr10	44302100	44303100	0.08533088366819995
chr10	44302200	44303200	-0.4199455870562324
chr10	44302300	44303300	-1.4941939493447396
chr10	44302400	44303400	-1.6246374723296366
chr10	44302500	44303500	-1.6632122895731032
chr10	44302600	44303600	-1.9980715657156785
chr10	44302700	44303700	-1.6817991050505319
chr10	44302800	44303800	-0.7785392318614263
chr10	44302900	44303900	0.018752065623503098
chr10	44303200	44304200	0.6367209562357641
chr10	44303300	44304300	0.8612978490006817
chr10	44303400	44304400	1.7790748828708003
chr10	44303500	44304500	1.7974527379021068
chr10	44303600	44304600	1.6183282979187046
chr10	44303700	44304700	2.2254743618356843
chr10	44303800	44304800	1.768435411657186
chr10	44303900	44304900	2.0599247344159752
chr10	44304000	44305000	2.397642491737629
chr10	44304100	44305100	2.6018995687231468
chr10	44304200	44305200	2.180595968815064
chr10	44304300	44305300	1.7801850732466038
chr10	44304400	44305400	1.2262822912286149
chr10	44304500	44305500	1.5962181028308748
chr10	44304600	44305600	1.31617503885969
chr10	44304700	44305700	1.3120917055546109
chr10	44304800	44305800	1.6389621490236124
chr10	44304900	44305900	0.9689829991380532
chr10	44305000	44306000	0.5717396058311707
chr10	44305100	44306100	-0.12718744598128412
chr10	44305200	44306200	0.2609181981038575
chr10	44305300	44306300	0.7730206038092524
chr10	44305400	44306400	0.6254307575158101
chr10	44305500	44306500	0.10296046813197073
chr10	44305600	44306600	0.5988978599958371
chr10	44305700	44306700	0.1537590783769614
chr10	44305800	44306800	0.03935702269673756
chr10	44305900	44306900	0.7158229019625958
chr10	44306000	44307000	0.6023262478899039
chr10	44306100	44307100	1.9105339121093847
chr10	44306200	44307200	2.0839086922009917
chr10	44306300	44307300	1.3714093584903089
chr10	44306400	44307400	1.3478436588692286
chr10	44306500	44307500	1.3583926451636514
chr10	44306600	44307600	1.3387687346467696
chr10	44306700	44307700	1.3525881533322583
chr10	44306800	44307800	1.3482026489721999
chr10	44306900	44307900	1.4669896973392489
chr10	44307000	44308000	1.6776556248070416
chr10	44307100	44308100	1.4364324221084497
chr10	44308800	44309800	-0.19683962983834288
chr10	44308900	44309900	-0.6568818788926714
chr10	44309000	44310000	0.2694313627577335
chr10	44309100	44310100	0.4729806477288129
chr10	44309200	44310200	0.4444218671965691
chr10	44309300	44310300	1.6882136043223857
chr10	44309400	44310400	1.5323568204315132
chr10	44309500	44310500	1.4358617058700078
chr10	44309600	44310600	1.5813304890713349
chr10	44309700	44310700	1.732436828419457
chr10	44309800	44310800	2.499904278709137
chr10	44309900	44310900	3.3774940242995046
chr10	44310000	44311000	3.245740892986903
chr10	44310100	44311100	3.4715054824493663
chr10	44310200	44311200	3.907480141914647
chr10	44311300	44312300	2.137228675680092
chr10	44311400	44312400	1.6979401992276468
chr10	44311500	44312500	1.852294883728772
chr10	44311600	44312600	1.7974881557520497
chr10	44311700	44312700	1.7250162884896194
chr10	44311800	44312800	1.6436252268727944
chr10	44311900	44312900	1.344974255505605
chr10	44312000	44313000	1.4008906916971602
chr10	44312100	44313100	1.3368322929363596
chr10	44312200	44313200	0.4061645138609752
chr10	44312300	44313300	0.44919348207058857
chr10	44312400	44313400	0.7730721019466298
chr10	44312500	44313500	1.0832244666847342
chr10	44312600	44313600	1.1416471637395067
chr10	44312700	44313700	1.5149649098556561
chr10	44312800	44313800	1.2601021978286844
chr10	44312900	44313900	1.03167946164102
chr10	44313000	44314000	0.4048665657406021
chr10	44313100	44314100	0.7332499238060637
chr10	44313200	44314200	1.193364504032184
chr10	44313300	44314300	0.8410270458968365
chr10	44313400	44314400	0.763553892897503
chr10	44313500	44314500	0.4248423468517128
chr10	44313600	44314600	-0.017873183730480555
chr10	44313700	44314700	-0.18265214125868573
chr10	44313800	44314800	-0.1542082830751109
chr10	44313900	44314900	0.418167904247516
chr10	44314000	44315000	0.6433920603556607
chr10	44314100	44315100	0.29423054544361155
chr10	44314200	44315200	-0.475987874173407
chr10	44314300	44315300	0.10123289211190258
chr10	44314400	44315400	0.3163233037608014
chr10	44314500	44315500	0.0044314350725833005
chr10	44314600	44315600	0.10046190165492026
chr10	44314700	44315700	-0.4734619912375702
chr10	44315100	44316100	0.3992902097082511
chr10	44316800	44317800	-0.3243318115580681
chr10	44316900	44317900	-0.8276316321411358
chr10	44317000	44318000	0.1391451563406717
chr10	44317100	44318100	-0.2654449270604544
chr10	44317200	44318200	0.1801963395247088
chr10	44317300	44318300	0.5057959011469095
chr10	44317400	44318400	0.6851069766526834
chr10	44317500	44318500	0.7203504988708609
chr10	44317600	44318600	0.17315072900022782
chr10	44317700	44318700	-0.009995267573788023
chr10	44317800	44318800	0.6894462436907883
chr10	44317900	44318900	1.1983078665114018
chr10	44318000	44319000	0.9132885588707808
chr10	44318100	44319100	1.305678945217042
chr10	44318200	44319200	0.6058016851684991
chr10	44318300	44319300	0.4715676856631454
chr10	44318400	44319400	0.3946920165349892
chr10	44318500	44319500	-0.2051687564314581
chr10	44318600	44319600	-0.12084102657948452
chr10	44318700	44319700	0.4600725913700262
chr10	44318800	44319800	-0.30758550144910857
chr10	44318900	44319900	-0.040835342711522206
chr10	44319000	44320000	0.22558279505170706
chr10	44319100	44320100	-0.18505501017955608
chr10	44319200	44320200	0.2745043079674493
chr10	44319300	44320300	0.1609584664050481
chr10	44319400	44320400	0.2410296715887464
chr10	44319500	44320500	0.8775278826336884
chr10	44319600	44320600	0.8785585036858978
chr10	44321400	44322400	0.09355958416620024
chr10	44321500	44322500	-0.18655825730880635
chr10	44321600	44322600	-0.046196627150221686
chr10	44321700	44322700	0.06359544465277406
chr10	44321800	44322800	-0.18468274230814968
chr10	44321900	44322900	-0.4096650500256191
chr10	44322000	44323000	-0.7532660831012171
chr10	44322100	44323100	0.07280598809335707
chr10	44322200	44323200	0.28089004562073383
chr10	44322300	44323300	-0.4016617805708145
chr10	44322400	44323400	-0.7244590327152719
chr10	44322900	44323900	-0.30621225326048385
chr10	44323000	44324000	-0.228058082523809
chr10	44323100	44324100	-0.2597324418257944
chr10	44323200	44324200	-0.255420267659691
chr10	44324500	44325500	0.8401043817348669
chr10	44324600	44325600	1.0920465983061864
chr10	44324700	44325700	0.6229514217691928
chr10	44324800	44325800	0.4967326725540477
chr10	44324900	44325900	0.3755548496615996
chr10	44325000	44326000	0.06228766682098533
chr10	44325100	44326100	0.22319470891040252
chr10	44325200	44326200	-0.3559747933887526
chr10	44325300	44326300	-0.07960847857132816
chr10	44325400	44326400	-0.29343572242889016
chr10	44325500	44326500	-0.2219491820033065
chr10	44325600	44326600	-1.0118724304579358
chr10	44325700	44326700	-0.4007094751990794
chr10	44325800	44326800	-0.6631581173813587
chr10	44325900	44326900	0.24971399505007275
chr10	44326000	44327000	0.44192666373747486
chr10	44326100	44327100	0.815678972408549
chr10	44326200	44327200	0.4975849281552662
chr10	44326300	44327300	0.712221357788571
chr10	44326400	44327400	0.2623544242159168
chr10	44326500	44327500	0.14018532679314494
chr10	44326600	44327600	0.8137129696566208
chr10	44326700	44327700	0.6645169654118331
chr10	44326800	44327800	0.9999548886109194
chr10	44326900	44327900	0.9307631889020772
chr10	44327000	44328000	0.5092208019916793
chr10	44327100	44328100	-0.020221615707338842
chr10	44327200	44328200	-0.5433893844717577
chr10	44327300	44328300	-0.9651617130491716
chr10	44327400	44328400	-1.0275737275366894
chr10	44327500	44328500	-0.6670971309941479
chr10	44327600	44328600	-1.138988165739355
chr10	44327700	44328700	-1.212829013829429
chr10	44327800	44328800	-1.0965477770826535
chr10	44327900	44328900	-1.319432310593168
chr10	44328000	44329000	-0.5336124730848664
chr10	44328100	44329100	-0.3728303306492524
chr10	44328200	44329200	0.4308221153083121
chr10	44328300	44329300	0.8925229455028489
chr10	44328400	44329400	1.1969824853870739
chr10	44328500	44329500	0.7591366626506101
chr10	44328600	44329600	0.5400934932637185
chr10	44328700	44329700	0.4429986139721655
chr10	44328800	44329800	0.3385081536568948
chr10	44328900	44329900	-0.2039760809535585
chr10	44329000	44330000	-0.3565592891208057
chr10	44329100	44330100	-0.18710467006665948
chr10	44329200	44330200	-0.14535980355064182
chr10	44329300	44330300	-0.31427043594823234
chr10	44329400	44330400	-0.4230283083718888
chr10	44329500	44330500	-0.3530681364690688
chr10	44329600	44330600	-0.3838644801288944
chr10	44329700	44330700	-0.14430113370855865
chr10	44329800	44330800	-0.2707088668100873
chr10	44331800	44332800	1.3031453641353936
chr10	44331900	44332900	1.1413988039575875
chr10	44332000	44333000	1.4542090736521582
chr10	44332100	44333100	1.4780037140157791
chr10	44332200	44333200	1.4023540896365383
chr10	44332300	44333300	1.868926648042474
chr10	44332400	44333400	1.636937793762378
chr10	44332500	44333500	1.7411590578370044
chr10	44332600	44333600	1.8586931586367683
chr10	44332700	44333700	1.274604083107081
chr10	44332800	44333800	1.3299792357862334
chr10	44332900	44333900	1.4132984411116551
chr10	44333000	44334000	1.1533911710593079
chr10	44333100	44334100	0.9881571217409932
chr10	44333200	44334200	1.2491906482772266
chr10	44333300	44334300	0.6597863028671797
chr10	44333400	44334400	1.3286180558696488
chr10	44333500	44334500	1.3891696650271843
chr10	44333600	44334600	0.2653548211220584
chr10	44333700	44334700	1.4221452173269056
chr10	44333800	44334800	1.2566273272405124
chr10	44333900	44334900	1.1730121167097345
chr10	44334000	44335000	1.2364188491071693
chr10	44334100	44335100	1.3561961743472226
chr10	44334200	44335200	1.2260569593304302
chr10	44334300	44335300	1.4423242233771214
chr10	44335100	44336100	-1.1489848417348203
chr10	44335200	44336200	-1.1425574315202454
chr10	44335300	44336300	-1.1731421238890738
chr10	44335400	44336400	-1.1418857337288892
chr10	44335500	44336500	-0.9526970219369699
chr10	44335600	44336600	-1.5342445743257789
chr10	44335900	44336900	-1.6129726233217447
chr10	44336000	44337000	-0.8013746161489717
chr10	44336100	44337100	0.3059311654461014
chr10	44336200	44337200	0.38277561006625344
chr10	44336300	44337300	0.3886932873563802
chr10	44336400	44337400	0.4323658943790767
chr10	44336500	44337500	0.7264223056243592
chr10	44336600	44337600	0.8415077154661877
chr10	44336700	44337700	1.2607299385052797
chr10	44336800	44337800	1.2635004839906037
chr10	44336900	44337900	1.2267080035968878
chr10	44337000	44338000	1.5465546072763012
chr10	44337100	44338100	1.7339378419913551
chr10	44337200	44338200	1.6848500293062072
chr10	44337300	44338300	1.8033697731298253
chr10	44337400	44338400	2.148323898122324
chr10	44337500	44338500	1.5700054304879665
chr10	44337600	44338600	1.7031105355652176
chr10	44337700	44338700	1.3478369703080058
chr10	44337800	44338800	1.0044858353515251
chr10	44337900	44338900	1.0817252938564474
chr10	44338000	44339000	0.6468104308595615
chr10	44338100	44339100	0.2467907037190209
chr10	44338200	44339200	0.08962158131294128
chr10	44338300	44339300	-0.017323829052111047
chr10	44338400	44339400	-0.3953643591158065
chr10	44338500	44339500	-0.1632478394883147
chr10	44338600	44339600	-0.5328615206499809
chr10	44339000	44340000	-0.9852608092335906
chr10	44339100	44340100	-0.4493450798724809
chr10	44339200	44340200	-0.6474355117738159
chr10	44339300	44340300	-0.373632941068316
chr10	44339400	44340400	-0.5563761759278326
chr10	44339500	44340500	-0.4613813978504135
chr10	44339600	44340600	-0.5297048127085603
chr10	44339700	44340700	-0.2472061366091601
chr10	44339800	44340800	0.378489620831564
chr10	44339900	44340900	0.1142626804741704
chr10	44340000	44341000	-0.1531780020770008
chr10	44340100	44341100	-0.4857492730754708
chr10	44340200	44341200	-0.1486135582341052
chr10	44340300	44341300	-0.3618479954695631
chr10	44340700	44341700	0.6890101827171737
chr10	44340800	44341800	1.3964170743524118
chr10	44340900	44341900	0.9907199598362536
chr10	44341000	44342000	0.6546799155259738
chr10	44341100	44342100	1.123874469781994
chr10	44341200	44342200	1.2990300065912157
chr10	44341300	44342300	1.2978684471537216
chr10	44341400	44342400	1.2557422137897485
chr10	44341500	44342500	1.2267779676905768
chr10	44341600	44342600	1.2044773487539286
chr10	44341700	44342700	0.7892075583219589
chr10	44342500	44343500	0.035955711404894015
chr10	44342600	44343600	0.3631156659907896
chr10	44342700	44343700	1.0676992588748135
chr10	44342800	44343800	1.2596839783914326
chr10	44342900	44343900	1.1276115074928208
chr10	44343000	44344000	1.3661275045663095
chr10	44343100	44344100	1.2957447562740885
chr10	44343200	44344200	0.7304843196064499
chr10	44343300	44344300	1.0001277340704329
chr10	44343400	44344400	0.8066378507895596
chr10	44343500	44344500	1.4667588596683503
chr10	44343600	44344600	1.3209342988998798
chr10	44343700	44344700	0.2218190384665656
chr10	44343800	44344800	0.4108614959671816
chr10	44343900	44344900	0.6572703074413813
chr10	44344000	44345000	0.10111533334067442
chr10	44344100	44345100	0.041502967287278834
chr10	44344200	44345200	0.3523559598942932
chr10	44344300	44345300	-0.10285731187059936
chr10	44344400	44345400	0.13504596317275466
chr10	44344500	44345500	-0.4611510436673156
chr10	44344600	44345600	-0.4528752573805239
chr10	44344700	44345700	0.09727831428312377
chr10	44344800	44345800	0.2333530066545376
chr10	44344900	44345900	0.0042083530022698976
chr10	44345000	44346000	0.5118341099889495
chr10	44345100	44346100	0.6814478559709156
chr10	44345200	44346200	0.6163417780256827
chr10	44345300	44346300	0.6903052654972262
chr10	44345400	44346400	0.7058495411721981
chr10	44345500	44346500	0.6111992633102667
chr10	44345600	44346600	0.5138933518103367
chr10	44345700	44346700	0.5681633078135985
chr10	44345800	44346800	0.41315250053109576
chr10	44345900	44346900	0.3275532194080784
chr10	44346000	44347000	-0.04156878788079886
chr10	44346100	44347100	-0.20279657143193028
chr10	44346200	44347200	0.2267611557388409
chr10	44346300	44347300	0.6293841930090193
chr10	44346400	44347400	0.9171515008428855
chr10	44346500	44347500	0.776337828310139
chr10	44346600	44347600	1.1971642005370595
chr10	44346700	44347700	1.376107310438632
chr10	44346800	44347800	1.1129172470625182
chr10	44346900	44347900	1.0497463089337586
chr10	44347000	44348000	1.5448123505820799
chr10	44347100	44348100	1.3446794211378312
chr10	44347200	44348200	0.7702470083466224
chr10	44347300	44348300	0.8451024014385673
chr10	44347400	44348400	0.4157243476631659
chr10	44347500	44348500	0.6492365958753378
chr10	44347600	44348600	0.4815578987240221
chr10	44347700	44348700	0.15106726657104694
chr10	44347800	44348800	0.4217467549431281
chr10	44347900	44348900	0.5907377041128301
chr10	44348000	44349000	0.06016160129951346
chr10	44348100	44349100	0.8116089805702822
chr10	44348200	44349200	0.7419160102909399
chr10	44348300	44349300	0.8705492452091309
chr10	44348400	44349400	0.3922184075692777
chr10	44348500	44349500	0.2061118602295316
chr10	44348600	44349600	0.027216301421190886
chr10	44348700	44349700	0.06610193145140382
chr10	44348800	44349800	-0.0768929994903185
chr10	44348900	44349900	0.1198641003488477
chr10	44349000	44350000	0.34442265823469365
chr10	44349100	44350100	0.09640311976666524
chr10	44349200	44350200	0.12014837112220605
chr10	44349300	44350300	-0.5252894563630783
chr10	44349400	44350400	-0.2391568126956844
chr10	44349500	44350500	0.4466244714188093
chr10	44349600	44350600	0.3093326205174031
chr10	44349700	44350700	0.005986747350481225
chr10	44349800	44350800	-0.2760231038051865
chr10	44349900	44350900	-0.16875258307852273
chr10	44350000	44351000	-0.1600147756225772
chr10	44350100	44351100	-0.6833574269368358
chr10	44350200	44351200	-0.5977768258029165
chr10	44350300	44351300	0.03447093089089656
chr10	44350400	44351400	0.4791881328302728
chr10	44350500	44351500	0.14894586806267807
chr10	44350600	44351600	0.05662718166789744
chr10	44350700	44351700	0.5340358240199364
chr10	44350800	44351800	0.8243339928497543
chr10	44350900	44351900	0.4966493770016775
chr10	44351000	44352000	0.7834040075153043
chr10	44351100	44352100	0.744870009517132
chr10	44351200	44352200	1.1483111308880296
chr10	44351300	44352300	1.1490979169508209
chr10	44351400	44352400	0.6576590153078777
chr10	44351500	44352500	0.32390537275672826
chr10	44351600	44352600	0.2402063286442221
chr10	44351700	44352700	0.20719833610463992
chr10	44351800	44352800	0.05352404554648098
chr10	44351900	44352900	0.09399716810847354
chr10	44352000	44353000	-0.2539115251882616
chr10	44352100	44353100	0.08339119532678091
chr10	44352200	44353200	-0.12373724870255287
chr10	44353300	44354300	2.4807062695438424
chr10	44353400	44354400	2.51348551257228
chr10	44353500	44354500	2.435997551755112
chr10	44353600	44354600	2.1956600339159684
chr10	44353700	44354700	2.0729234250059845
chr10	44353800	44354800	1.8833964199913784
chr10	44353900	44354900	1.7771866903132865
chr10	44354000	44355000	1.8683095318404725
chr10	44354600	44355600	-0.047432472755541535
chr10	44354700	44355700	-0.35915313120883874
chr10	44354800	44355800	0.43156137446597664
chr10	44354900	44355900	0.868982820151342
chr10	44355000	44356000	1.325412371160365
chr10	44355100	44356100	1.5895946630617688
chr10	44355200	44356200	1.6901866412801654
chr10	44355300	44356300	1.9571245740301504
chr10	44355400	44356400	2.261372247987912
chr10	44355500	44356500	2.2910708033325915
chr10	44355600	44356600	2.623409929547653
chr10	44355700	44356700	3.0130857063124825
chr10	44355800	44356800	2.560500372330821
chr10	44355900	44356900	2.2533462784285807
chr10	44356000	44357000	2.0903034650050665
chr10	44356100	44357100	1.852759166386152
chr10	44356500	44357500	0.3378974592269075
chr10	44356600	44357600	-0.012401511460320824
chr10	44356700	44357700	-0.13258752602934254
chr10	44356800	44357800	-0.3556548229093265
chr10	44356900	44357900	-0.5890986061487764
chr10	44357000	44358000	-0.7355918588828841
chr10	44357100	44358100	-0.8925404744332713
chr10	44357200	44358200	-0.5338917169438682
chr10	44357300	44358300	0.02333160704456364
chr10	44357400	44358400	0.005273869927796083
chr10	44357500	44358500	0.7706117158591301
chr10	44357600	44358600	1.6198515284580512
chr10	44357700	44358700	1.7288423130623998
chr10	44357800	44358800	1.6161126439955191
chr10	44357900	44358900	1.5437525829024967
chr10	44358000	44359000	1.1325299063146832
chr10	44358100	44359100	1.585042993604922
chr10	44358200	44359200	1.2559572800676393
chr10	44358300	44359300	0.9209016900397834
chr10	44358400	44359400	0.2795127499418244
chr10	44358500	44359500	1.1015752405258687
chr10	44358600	44359600	0.5668260016269997
chr10	44359700	44360700	0.26141961069643305
chr10	44359800	44360800	0.6465138883479163
chr10	44359900	44360900	0.5671906267809569
chr10	44360000	44361000	0.44359888507411627
chr10	44360100	44361100	0.5966193932555289
chr10	44360200	44361200	0.6800989899966868
chr10	44360300	44361300	0.6231731015086887
chr10	44360400	44361400	0.5076952784728247
chr10	44361200	44362200	0.7386049162811636
chr10	44361300	44362300	0.4699473696775003
chr10	44361400	44362400	0.3917970583118261
chr10	44361500	44362500	0.35340818445036065
chr10	44361600	44362600	0.3017439584885404
chr10	44361700	44362700	0.3301216090961891
chr10	44361800	44362800	0.3739830719700827
chr10	44361900	44362900	0.20001405060578376
chr10	44362000	44363000	-0.16061187520661074
chr10	44364100	44365100	-0.25326491306913423
chr10	44364200	44365200	-0.8039821331093592
chr10	44364300	44365300	-0.848901803805871
chr10	44364400	44365400	-0.33625204834371164
chr10	44365600	44366600	0.9598199687137152
chr10	44365700	44366700	0.9248763234621064
chr10	44365800	44366800	0.6615772982006854
chr10	44365900	44366900	1.1230640578152504
chr10	44366000	44367000	1.5869891604077662
chr10	44366100	44367100	1.3727145639156562
chr10	44366200	44367200	1.1430542228103633
chr10	44366300	44367300	1.1119491566496251
chr10	44367100	44368100	1.6881531155344898
chr10	44367200	44368200	1.7337565775639616
chr10	44367300	44368300	1.7955404891483566
chr10	44367400	44368400	1.3091783026197117
chr10	44367500	44368500	1.1830180574512892
chr10	44367600	44368600	1.2380289510233091
chr10	44367700	44368700	1.4210105353586686
chr10	44367800	44368800	1.4182044436196584
chr10	44367900	44368900	0.5090894992328324
chr10	44368000	44369000	0.3108367597698123
chr10	44368100	44369100	0.21328528514122272
chr10	44368200	44369200	-0.06495697483837196
chr10	44368300	44369300	-0.3286039135353808
chr10	44368400	44369400	0.1847329556631934
chr10	44368500	44369500	0.09933160726791702
chr10	44368600	44369600	0.1326705085354392
chr10	44368700	44369700	-0.15438897643598495
chr10	44368800	44369800	-0.591963327214173
chr10	44368900	44369900	0.36960217031011183
chr10	44369000	44370000	0.16167293701578864
chr10	44375800	44376800	2.0015403414292834
chr10	44375900	44376900	2.140457436397428
chr10	44376000	44377000	2.10762493493154
chr10	44376100	44377100	2.147681059849276
chr10	44376200	44377200	1.9386447767970336
chr10	44376300	44377300	1.5228942431581938
chr10	44376400	44377400	1.6509682305879505
chr10	44376500	44377500	1.1996886404832714
chr10	44376600	44377600	0.7969930600724688
chr10	44376700	44377700	0.16218684242141784
chr10	44376800	44377800	0.5289171218612345
chr10	44376900	44377900	0.6356004025390791
chr10	44377000	44378000	0.6629305122866548
chr10	44377100	44378100	0.6678299351098218
chr10	44377200	44378200	0.8792631689339421
chr10	44377300	44378300	1.0122176244413543
chr10	44377400	44378400	0.769257129612904
chr10	44377500	44378500	1.0177443566203108
chr10	44377600	44378600	1.2776821458819456
chr10	44377700	44378700	1.6300914207619115
chr10	44377800	44378800	1.7380208886720492
chr10	44377900	44378900	1.6694472613541218
chr10	44378000	44379000	1.3538688655917752
chr10	44378100	44379100	1.136796935552049
chr10	44378200	44379200	1.72018481698828
chr10	44378300	44379300	2.13363881827042
chr10	44378400	44379400	1.590213405557335
chr10	44378500	44379500	1.941696760022806
chr10	44378600	44379600	1.3879896229094404
chr10	44378700	44379700	1.303288268752449
chr10	44378800	44379800	0.9453378507469764
chr10	44378900	44379900	0.5775721693480234
chr10	44379000	44380000	0.4710464866435645
chr10	44379100	44380100	0.5024764342176873
chr10	44379200	44380200	-0.0643792353704904
chr10	44381600	44382600	0.1652172594385651
chr10	44381700	44382700	-0.2823770739595379
chr10	44381800	44382800	-0.173456918022597
chr10	44381900	44382900	-0.7839432215319183
chr10	44382000	44383000	-0.6459702821148526
chr10	44382100	44383100	-0.0161170337253251
chr10	44382200	44383200	-0.3428582969690685
chr10	44382300	44383300	-0.7156670570742888
chr10	44382400	44383400	-0.2315774120856427
chr10	44382500	44383500	-0.598348737292141
chr10	44382600	44383600	-0.6933585616506985
chr10	44383700	44384700	2.673723445991038
chr10	44383800	44384800	2.9681962882197666
chr10	44383900	44384900	1.8380347077798325
chr10	44384000	44385000	1.439461167643905
chr10	44387800	44388800	0.2653209638894732
chr10	44387900	44388900	0.5355254413887182
chr10	44388000	44389000	1.1800028166329632
chr10	44388100	44389100	0.7112699830140092
chr10	44388200	44389200	0.8217292084538604
chr10	44388300	44389300	1.044157285624018
chr10	44388400	44389400	1.281029465323499
chr10	44388500	44389500	1.9839745117391216
chr10	44388600	44389600	2.315872080089344
chr10	44388700	44389700	1.9882209834129083
chr10	44390400	44391400	0.4770186999047806
chr10	44390500	44391500	0.7171003436514625
chr10	44390600	44391600	0.7176390563904852
chr10	44390700	44391700	0.17242346903684522
chr10	44390800	44391800	-0.2463466238809426
chr10	44390900	44391900	0.11812998544592115
chr10	44391000	44392000	-0.16116961100503732
chr10	44391100	44392100	0.02465011558622422
chr10	44391200	44392200	0.3281130887374236
chr10	44391300	44392300	0.30367397319502754
chr10	44391400	44392400	0.5057199723589055
chr10	44391500	44392500	0.6934468587091108
chr10	44391600	44392600	0.21714166107181948
chr10	44391700	44392700	0.5343027525971215
chr10	44391800	44392800	0.3591505585479029
chr10	44391900	44392900	-0.11412304187264508
chr10	44392000	44393000	0.4749502976159427
chr10	44392100	44393100	0.3231336993695973
chr10	44392200	44393200	0.367765586584326
chr10	44392300	44393300	0.7669445977223204
chr10	44392400	44393400	0.27138304400499097
chr10	44392500	44393500	0.5262816198906887
chr10	44392600	44393600	1.574465992411537
chr10	44392700	44393700	1.4786419337827157
chr10	44392800	44393800	1.4359388157842092
chr10	44392900	44393900	2.0687579053896727
chr10	44393000	44394000	1.8855159739715461
chr10	44393100	44394100	1.6178462473067097
chr10	44393200	44394200	1.6619990929280617
chr10	44393300	44394300	1.4510323738626831
chr10	44393400	44394400	1.4708995635637447
chr10	44393500	44394500	1.0262582675032108
chr10	44398600	44399600	-0.12394638511334012
chr10	44398700	44399700	0.3289156410550129
chr10	44398800	44399800	0.361097869445942
chr10	44398900	44399900	0.4327574159709308
chr10	44399000	44400000	0.10255649685912763
chr10	44399100	44400100	0.37764882474855216
chr10	44399200	44400200	0.8376802056188628
chr10	44399300	44400300	1.1262837453660464
chr10	44399400	44400400	1.0261591613734542
chr10	44399500	44400500	0.6786329147251231
chr10	44399600	44400600	0.07702884010954883
chr10	44399700	44400700	-0.7450489395953678
chr10	44399800	44400800	-0.6738082228160763
chr10	44399900	44400900	-0.8982279770206363
chr10	44400000	44401000	-0.805789728908739
chr10	44400100	44401100	-1.1060464665021887
chr10	44400200	44401200	-1.067375024067044
chr10	44400300	44401300	-0.7628494967816334
chr10	44400400	44401400	-0.9858424144829838
chr10	44400500	44401500	-0.898961076935042
chr10	44400600	44401600	-0.7759797626223167
chr10	44400700	44401700	-0.8036756256702152
chr10	44400800	44401800	-0.6063868587728957
chr10	44400900	44401900	-0.6187236101761727
chr10	44401000	44402000	-0.7639802703632455
chr10	44401100	44402100	-0.39253713299882026
chr10	44401200	44402200	-0.8883674940654354
chr10	44401300	44402300	-1.082853910014831
chr10	44401400	44402400	-0.6926274479911725
chr10	44401500	44402500	-0.988656141734173
chr10	44401600	44402600	-0.7321111898172867
chr10	44401700	44402700	-0.3077473472657789
chr10	44401800	44402800	-0.2569018366049394
chr10	44401900	44402900	-0.10435233478730924
chr10	44402000	44403000	0.4857280656248396
chr10	44402100	44403100	0.24794763585551954
chr10	44402200	44403200	0.508301869098848
chr10	44402300	44403300	0.02887826382263992
chr10	44402400	44403400	-0.4929819394387143
chr10	44402500	44403500	0.2798175921703944
chr10	44402600	44403600	0.2513134821141625
chr10	44402700	44403700	0.3342313251942856
chr10	44402800	44403800	0.12228583157527127
chr10	44402900	44403900	0.42270436330865296
chr10	44403000	44404000	-0.08024855130858882
chr10	44403100	44404100	0.20925247575394412
chr10	44403200	44404200	0.1875078310800904
chr10	44403300	44404300	0.7622776450500145
chr10	44403400	44404400	1.4309674044007992
chr10	44403500	44404500	1.302257467139703
chr10	44404600	44405600	-0.8237922279732286
chr10	44404700	44405700	-0.8101566417856076
chr10	44404800	44405800	-0.7601830992946454
chr10	44406200	44407200	-2.2876006218806086
chr10	44406300	44407300	-2.691253753182121
chr10	44406400	44407400	-2.4003204224179373
chr10	44406500	44407500	-2.0510975336364283
chr10	44406600	44407600	-1.526909046427655
chr10	44406700	44407700	-0.8907101369950999
chr10	44406800	44407800	-1.228821238485979
chr10	44406900	44407900	-1.0926395465640781
chr10	44407000	44408000	-1.6213528641869115
chr10	44407100	44408100	-1.708535904679887
chr10	44407200	44408200	-1.5587720793615305
chr10	44407300	44408300	-2.08171003272112
chr10	44407400	44408400	-3.0272378073192425
chr10	44407500	44408500	-3.3384059543710483
chr10	44407600	44408600	-3.7289766491874414
chr10	44407700	44408700	-4.596134716653942
chr10	44407800	44408800	-4.231392875731737
chr10	44407900	44408900	-3.9702243480119885
chr10	44408000	44409000	-3.760885420637293
chr10	44408100	44409100	-4.307354826431841
chr10	44408200	44409200	-4.377008873957971
chr10	44408300	44409300	-3.69654491840964
chr10	44408400	44409400	-3.8243885859324975
chr10	44409600	44410600	-0.9058803313490388
chr10	44409700	44410700	-2.3049280186077206
chr10	44409800	44410800	-2.757125172637988
chr10	44409900	44410900	-2.6897883319262137
chr10	44410000	44411000	-2.108506199052419
chr10	44410100	44411100	-2.6064356972345584
chr10	44410200	44411200	-2.4693910364930587
chr10	44410300	44411300	-2.8037211872400123
chr10	44410400	44411400	-3.1795599397602974
chr10	44410500	44411500	-3.073506423032128
chr10	44410600	44411600	-3.041282694051692
chr10	44410700	44411700	-2.138591678234472
chr10	44410800	44411800	-1.7696803935764531
chr10	44410900	44411900	-1.7518932755930947
chr10	44411000	44412000	-2.4548276954409674
chr10	44411100	44412100	-1.8052840323248176
chr10	44411200	44412200	-2.016116048978432
chr10	44411300	44412300	-1.6453863690191644
chr10	44411400	44412400	-1.8830481609699887
chr10	44411500	44412500	-1.8525279131050119
chr10	44411600	44412600	-1.4938780874351167
chr10	44411700	44412700	-1.0460345140232048
chr10	44411800	44412800	-0.6341591547069978
chr10	44411900	44412900	-0.6247739866835867
chr10	44412000	44413000	-0.48154878944097085
chr10	44412100	44413100	-0.4624027278094216
chr10	44412200	44413200	-0.7299891070355622
chr10	44412300	44413300	-0.4303339484984372
chr10	44412400	44413400	0.19647592341102507
chr10	44412500	44413500	-0.11644387270435555
chr10	44412600	44413600	-0.27655844776023997
chr10	44412700	44413700	-0.8018590614776681
chr10	44412800	44413800	-1.2384274734647946
chr10	44412900	44413900	-0.8333189028820188
chr10	44413000	44414000	-0.7844591233233794
chr10	44413100	44414100	-1.1073839425411642
chr10	44413200	44414200	-0.4890012790385616
chr10	44413300	44414300	-0.8233456647534165
chr10	44413400	44414400	-1.2556405394681291
chr10	44413500	44414500	-0.3641998920652598
chr10	44413600	44414600	-0.4718935081022717
chr10	44413700	44414700	-0.14678159413235442
chr10	44413800	44414800	-0.25226882778865284
chr10	44413900	44414900	-0.14134161506411405
chr10	44414000	44415000	-0.36123246155715505
chr10	44414100	44415100	-0.13840190623628196
chr10	44414200	44415200	-0.3819231090044943
chr10	44414300	44415300	-0.29437307403046675
chr10	44414400	44415400	-0.21858293005002893
chr10	44414500	44415500	-0.5289369248661414
chr10	44416200	44417200	-0.7064523944778817
chr10	44416300	44417300	-0.23973615814487845
chr10	44416400	44417400	0.34695076927963137
chr10	44416500	44417500	-0.004497861990559522
chr10	44416600	44417600	0.2953676753140173
chr10	44416700	44417700	0.4053427153736132
chr10	44416800	44417800	0.30293651502674296
chr10	44416900	44417900	0.6142496863269162
chr10	44417000	44418000	0.827897889180298
chr10	44417100	44418100	0.3791119080116663
chr10	44417200	44418200	-0.02256144372378429
chr10	44417300	44418300	-0.3837648314236989
chr10	44417400	44418400	-0.9649792158138992
chr10	44417500	44418500	-0.8295284369497405
chr10	44417600	44418600	-1.0211942636113722
chr10	44417700	44418700	-1.3185721167916526
chr10	44417800	44418800	-1.402005904301273
chr10	44417900	44418900	-1.3563676752454248
chr10	44418000	44419000	-0.8764727152369419
chr10	44418100	44419100	-0.5999234360231184
chr10	44418200	44419200	-0.30654644647478474
chr10	44418300	44419300	-0.5274304870171225
chr10	44418400	44419400	-0.3218334338976571
chr10	44418500	44419500	-0.6203551942799794
chr10	44418600	44419600	-0.3206525933471711
chr10	44418700	44419700	0.2771855345287897
chr10	44418800	44419800	0.016673857955921752
chr10	44418900	44419900	-0.9379110808833641
chr10	44419000	44420000	-2.4245249226847285
chr10	44419100	44420100	-2.316449294469624
chr10	44419200	44420200	-1.935301885948484
chr10	44419300	44420300	-1.7973120904755984
chr10	44419400	44420400	-1.9168925382582465
chr10	44419500	44420500	-1.7114803119033657
chr10	44419600	44420600	-2.3403386267336734
chr10	44419700	44420700	-3.3898306523562867
chr10	44419800	44420800	-3.0947880824489524
chr10	44423100	44424100	-0.7800739817668731
chr10	44423200	44424200	-0.8071115589050967
chr10	44423300	44424300	-0.7627828697119982
chr10	44423400	44424400	-0.6565374089550653
chr10	44423500	44424500	-0.5143967600833242
chr10	44423700	44424700	0.9603333170181392
chr10	44423800	44424800	1.206839101919175
chr10	44423900	44424900	1.0644044191926527
chr10	44424000	44425000	1.711390558940229
chr10	44424100	44425100	1.6012644035332466
chr10	44424200	44425200	1.9748163794833944
chr10	44424300	44425300	2.1199854406462
chr10	44424400	44425400	1.9334427140464163
chr10	44424500	44425500	1.8893803104450564
chr10	44424600	44425600	1.8921069757562958
chr10	44424700	44425700	1.2131772996968977
chr10	44424800	44425800	1.0500656211477726
chr10	44424900	44425900	0.2987997188854703
chr10	44425000	44426000	-0.6232317744435459
chr10	44425100	44426100	-0.6609697774850049
chr10	44425200	44426200	-1.1327290004309352
chr10	44425300	44426300	-1.0384490919665803
chr10	44425400	44426400	-1.1844078764198502
chr10	44425500	44426500	-1.2636078465583762
chr10	44425600	44426600	-0.8202197249497715
chr10	44425700	44426700	-0.9285138529015804
chr10	44425800	44426800	-1.4430012718775
chr10	44425900	44426900	-0.7984441764747497
chr10	44426000	44427000	-0.6685996500613074
chr10	44426100	44427100	-0.778371067032547
chr10	44427100	44428100	-0.7764676450916758
chr10	44427200	44428200	-1.4881646215843762
chr10	44427300	44428300	-1.534456287238658
chr10	44427400	44428400	-1.465928640988233
chr10	44427500	44428500	-1.5727105780200807
chr10	44427600	44428600	-1.542955090012762
chr10	44427700	44428700	-1.729991635122048
chr10	44427800	44428800	-1.5141579590567664
chr10	44427900	44428900	-1.874301013315594
chr10	44430100	44431100	-1.0306734209685868
chr10	44430200	44431200	-0.8851559807350725
chr10	44430300	44431300	-0.9334190328900256
chr10	44430400	44431400	-0.5020716629056068
chr10	44430500	44431500	-0.6631028184322938
chr10	44430600	44431600	-0.4145127845624847
chr10	44430700	44431700	-0.2600063975496796
chr10	44430800	44431800	-0.6481426720588315
chr10	44430900	44431900	-0.5736715579755775
chr10	44431000	44432000	-0.8029047980983834
chr10	44431100	44432100	-1.1772294657023084
chr10	44431200	44432200	-1.3563184223050038
chr10	44431300	44432300	-1.3760120929773456
chr10	44431400	44432400	-1.900729985035603
chr10	44431500	44432500	-1.7884870795990508
chr10	44431600	44432600	-2.179259498842769
chr10	44431700	44432700	-1.9080650758957507
chr10	44432800	44433800	-2.179069906325661
chr10	44432900	44433900	-2.1045398487416014
chr10	44433000	44434000	-1.9236303507991468
chr10	44433100	44434100	-1.8206618808645507
chr10	44433200	44434200	-1.4842699902420264
chr10	44433300	44434300	-2.033850156911248
chr10	44433400	44434400	-1.978358920457654
chr10	44433500	44434500	-1.6891112651415126
chr10	44433600	44434600	-1.490884425810996
chr10	44433700	44434700	-1.8664017192392173
chr10	44433800	44434800	-1.1194130167362242
chr10	44433900	44434900	-0.6652625096855358
chr10	44434000	44435000	-0.49474103728498126
chr10	44434100	44435100	-0.7502552042939555
chr10	44434200	44435200	-1.3775685398416142
chr10	44434300	44435300	-1.3554874417420109
chr10	44434400	44435400	-1.3622429890157142
chr10	44434500	44435500	-1.7700619978105283
chr10	44434600	44435600	-2.014490408671273
chr10	44434700	44435700	-1.8258913283500613
chr10	44434800	44435800	-2.5113480672810318
chr10	44434900	44435900	-3.0935180609134085
chr10	44435000	44436000	-3.8847771430432934
chr10	44435100	44436100	-4.1640131497429484
chr10	44435200	44436200	-3.948732602526393
chr10	44435300	44436300	-3.783925725686884
chr10	44435400	44436400	-3.8299320657517035
chr10	44435500	44436500	-3.4332589957751622
chr10	44435600	44436600	-3.3718164253627205
chr10	44435700	44436700	-3.428110170585321
chr10	44435800	44436800	-3.3878412040064627
chr10	44435900	44436900	-3.0070714879163027
chr10	44436000	44437000	-2.528791081812828
chr10	44436100	44437100	-1.8123542024392068
chr10	44436200	44437200	-1.3924785002662858
chr10	44436300	44437300	-1.2392567281600653
chr10	44436400	44437400	-1.1725646772606206
chr10	44436500	44437500	-1.0778006462974627
chr10	44436600	44437600	-1.118005200332465
chr10	44436700	44437700	-0.9073626056349252
chr10	44436800	44437800	-0.4946476541093367
chr10	44437700	44438700	2.089462961594374
chr10	44437800	44438800	2.030609810325161
chr10	44437900	44438900	1.8303331838828008
chr10	44438000	44439000	1.8271555644641573
chr10	44438100	44439100	1.3907449414993631
chr10	44438200	44439200	1.1992852634540163
chr10	44438300	44439300	1.5014150393521681
chr10	44438400	44439400	1.3724115924431866
chr10	44438500	44439500	1.3000674527515994
chr10	44438600	44439600	0.2011006985539668
chr10	44438700	44439700	0.08207014106177175
chr10	44438800	44439800	0.0526610384367864
chr10	44438900	44439900	0.2078015898835837
chr10	44439000	44440000	0.6995061416358347
chr10	44439100	44440100	0.8436735829030337
chr10	44439200	44440200	1.509395235989583
chr10	44439300	44440300	0.7690230798851219
chr10	44439400	44440400	1.3075765659016652
chr10	44439500	44440500	0.4113724312849406
chr10	44439600	44440600	0.5120871644218553
chr10	44439700	44440700	0.2358157796143309
chr10	44439800	44440800	0.11225195232335428
chr10	44439900	44440900	0.01639507624460346
chr10	44440000	44441000	-0.2623919163497722
chr10	44440100	44441100	-0.4955844931695607
chr10	44440200	44441200	-1.4595645359000924
chr10	44440300	44441300	-2.03663662574579
chr10	44440400	44441400	-2.3395979284539323
chr10	44440500	44441500	-1.7625117666058034
chr10	44440600	44441600	-2.436383538599012
chr10	44440700	44441700	-2.6052051030667247
chr10	44440800	44441800	-3.3875655497504367
chr10	44440900	44441900	-3.6009908064861738
chr10	44441000	44442000	-4.618489615740066
chr10	44441100	44442100	-4.932209425782159
chr10	44441200	44442200	-4.689474297741837
chr10	44441300	44442300	-3.9849068774523366
chr10	44441400	44442400	-4.3373050700118165
chr10	44441500	44442500	-4.244348396660468
chr10	44441600	44442600	-3.857524198326213
chr10	44441700	44442700	-3.9480068039379073
chr10	44442900	44443900	-2.980160209525754
chr10	44443000	44444000	-3.9897171309668575
chr10	44443100	44444100	-4.602627268708749
chr10	44443200	44444200	-4.294773305723156
chr10	44443300	44444300	-4.401814880902363
chr10	44443400	44444400	-4.2515906528422684
chr10	44443500	44444500	-3.98697652167356
chr10	44443600	44444600	-4.892312062436436
chr10	44443700	44444700	-4.893225244741521
chr10	44443800	44444800	-5.102722888143727
chr10	44443900	44444900	-4.659241226586404
chr10	44444000	44445000	-3.605032559180228
chr10	44444100	44445100	-3.1046624253497326
chr10	44444200	44445200	-3.499989709788649
chr10	44445000	44446000	-0.40699569966462246
chr10	44445100	44446100	0.3349800118087237
chr10	44445200	44446200	-0.15955169292984306
chr10	44445300	44446300	-0.2948872407918565
chr10	44446400	44447400	-1.4188244243525912
chr10	44446500	44447500	-1.2972011569301076
chr10	44446600	44447600	-1.704641538078446
chr10	44446700	44447700	-2.2197151326326625
chr10	44446800	44447800	-2.6600856792411585
chr10	44446900	44447900	-3.1290296405149665
chr10	44447000	44448000	-2.6291731717226066
chr10	44447100	44448100	-3.02827036196294
chr10	44447200	44448200	-2.5985852616326994
chr10	44447300	44448300	-2.4791951688347416
chr10	44447400	44448400	-2.6385940374327244
chr10	44447500	44448500	-3.276365592554192
chr10	44447600	44448600	-3.372431961119209
chr10	44447700	44448700	-2.7930692102990715
chr10	44447800	44448800	-2.8311133060734317
chr10	44447900	44448900	-2.782104259162257
chr10	44448000	44449000	-3.3092198023633523
chr10	44448100	44449100	-2.7723086417461333
chr10	44448200	44449200	-2.9776138274536317
chr10	44448300	44449300	-2.8813029826994687
chr10	44448400	44449400	-2.955344125891892
chr10	44449500	44450500	-3.7048384059352175
chr10	44449600	44450600	-3.867561323363175
chr10	44449700	44450700	-4.2964087210357516
chr10	44449800	44450800	-4.1511565116171765
chr10	44449900	44450900	-4.622799470112192
chr10	44450000	44451000	-4.726959422411539
chr10	44450100	44451100	-4.797931653596705
chr10	44450200	44451200	-4.871081821387999
chr10	44450300	44451300	-4.569352646964428
chr10	44451300	44452300	-2.933117647805424
chr10	44451400	44452400	-2.8845419199680715
chr10	44451500	44452500	-3.2874884225695955
chr10	44451600	44452600	-3.4496340042358065
chr10	44451800	44452800	-3.3340432327131126
chr10	44451900	44452900	-4.028714560385853
chr10	44452000	44453000	-3.474225692433371
chr10	44452100	44453100	-2.5202245439979425
chr10	44452200	44453200	-2.8264859176139123
chr10	44452300	44453300	-2.53037225801184
chr10	44452400	44453400	-2.4865419892553664
chr10	44452500	44453500	-2.0718844515419805
chr10	44452600	44453600	-1.8280255776670236
chr10	44452700	44453700	-1.8140646655263983
chr10	44452800	44453800	-1.4595474003434854
chr10	44453300	44454300	-1.0043051434757644
chr10	44453400	44454400	-2.0430080608383268
chr10	44453500	44454500	-1.1652389147699496
chr10	44453600	44454600	-1.125835041360946
chr10	44453700	44454700	-0.788216348099356
chr10	44453800	44454800	-0.9702406506856832
chr10	44453900	44454900	-1.1872703813691503
chr10	44454000	44455000	-0.7879988932769704
chr10	44454100	44455100	-0.3740671858399329
chr10	44454200	44455200	-0.6581805046983025
chr10	44454300	44455300	0.002034742500699736
chr10	44454400	44455400	0.8267427930184128
chr10	44454500	44455500	0.05457181250013729
chr10	44454600	44455600	-0.6361192629059095
chr10	44454700	44455700	-1.1724106847380755
chr10	44454800	44455800	-1.2685851009558236
chr10	44454900	44455900	-0.9557692433561704
chr10	44455000	44456000	-1.3982892488438896
chr10	44455100	44456100	-1.5579758918983542
chr10	44455200	44456200	-2.2018727879811366
chr10	44455300	44456300	-2.2671351303275733
chr10	44455400	44456400	-2.9221322293865803
chr10	44455500	44456500	-2.190964547171803
chr10	44455600	44456600	-1.6787267867015132
chr10	44455700	44456700	-1.7675507778226929
chr10	44455800	44456800	-1.0501911447574566
chr10	44455900	44456900	-2.0601354774067566
chr10	44456000	44457000	-2.2379965143662077
chr10	44456100	44457100	-2.0942028532227392
chr10	44456200	44457200	-2.2672009663060284
chr10	44456300	44457300	-2.3006685991949283
chr10	44456400	44457400	-1.5809529980471415
chr10	44456500	44457500	-1.6446641493438312
chr10	44456600	44457600	-1.4364152976883984
chr10	44456700	44457700	-1.300262801690553
chr10	44456800	44457800	-1.5915800730386205
chr10	44456900	44457900	-0.5728672959373406
chr10	44457000	44458000	-0.5328961268381904
chr10	44457100	44458100	-0.7565942065673633
chr10	44457200	44458200	-0.2916479729137896
chr10	44457300	44458300	-0.3440932411771487
chr10	44457400	44458400	-0.7423322925076413
chr10	44457500	44458500	-1.0954474650953
chr10	44457600	44458600	-1.1685182302004289
chr10	44457700	44458700	-1.11254161342761
chr10	44457800	44458800	-1.2716183384860047
chr10	44457900	44458900	-1.8167619027733009
chr10	44458000	44459000	-1.4161619536269758
chr10	44458100	44459100	-1.4777189741692969
chr10	44458200	44459200	-1.5638407193845516
chr10	44458300	44459300	-1.888774504903528
chr10	44458400	44459400	-1.68424822000421
chr10	44458500	44459500	-1.6789975541924709
chr10	44458600	44459600	-1.7850298770684607
chr10	44458700	44459700	-2.015580789697104
chr10	44458800	44459800	-2.7968006276879502
chr10	44458900	44459900	-3.00945929209432
chr10	44459000	44460000	-3.3463467997599285
chr10	44459100	44460100	-3.224910849701315
chr10	44459200	44460200	-2.323040674166582
chr10	44459300	44460300	-2.3191684131271977
chr10	44459400	44460400	-2.077112082223913
chr10	44459500	44460500	-2.5616208438091927
chr10	44459600	44460600	-2.7168045751789967
chr10	44459700	44460700	-2.4290560161130923
chr10	44459800	44460800	-1.7986012792429449
chr10	44459900	44460900	-1.162609484323095
chr10	44460000	44461000	-0.850980334135866
chr10	44460100	44461100	-0.44944680088359096
chr10	44460200	44461200	-1.5478500428157345
chr10	44460300	44461300	-0.8052393109832903
chr10	44460400	44461400	-0.9057525499457798
chr10	44460500	44461500	-0.33250475662569723
chr10	44460600	44461600	0.2179814089194521
chr10	44460700	44461700	0.290397375083529
chr10	44460800	44461800	0.6465765832780417
chr10	44460900	44461900	0.10150979960715316
chr10	44461000	44462000	0.187441824259285
chr10	44461100	44462100	-0.4183097592684042
chr10	44461200	44462200	-0.2108157575123348
chr10	44461300	44462300	-0.4302430179576245
chr10	44461400	44462400	-1.4487688171931816
chr10	44461500	44462500	-1.4520883970382954
chr10	44461600	44462600	-1.4739849306807955
chr10	44461700	44462700	-1.4433925733944728
chr10	44461800	44462800	-1.5655157019251784
chr10	44461900	44462900	-1.3997997271431908
chr10	44462000	44463000	-1.976779499242877
chr10	44462100	44463100	-2.5627828785709594
chr10	44462200	44463200	-2.810798621416461
chr10	44462300	44463300	-3.4807834213782614
chr10	44462400	44463400	-2.2183272219840093
chr10	44462500	44463500	-2.4942340735707598
chr10	44462600	44463600	-2.0549644607030317
chr10	44462700	44463700	-2.470570865364965
chr10	44462800	44463800	-2.3722360707749046
chr10	44462900	44463900	-2.303509967932912
chr10	44463000	44464000	-2.0397393270323287
chr10	44463100	44464100	-2.3860335263061803
chr10	44463200	44464200	-1.9680645185517285
chr10	44463300	44464300	-1.6213920881173114
chr10	44463400	44464400	-2.014105524257651
chr10	44463500	44464500	-1.76056167814311
chr10	44463600	44464600	-2.036329834103769
chr10	44463700	44464700	-1.5327826305981325
chr10	44463800	44464800	-1.4866317798004676
chr10	44463900	44464900	-1.8093690108160845
chr10	44464000	44465000	-1.5517357575775215
chr10	44464100	44465100	-0.10711094884155853
chr10	44464200	44465200	-0.5177713669209946
chr10	44464300	44465300	0.4153798994254444
chr10	44464400	44465400	0.3566515341238141
chr10	44464500	44465500	0.4978136483391579
chr10	44464600	44465600	0.470419661879264
chr10	44464700	44465700	-0.10248057136264717
chr10	44464800	44465800	0.2662950908943243
chr10	44464900	44465900	0.6712493771968089
chr10	44465000	44466000	0.758166919448438
chr10	44465100	44466100	0.3509345025779879
chr10	44465200	44466200	1.2931510482024022
chr10	44465300	44466300	0.6387433327821442
chr10	44465400	44466400	0.8915437955087233
chr10	44465500	44466500	0.8185664673375235
chr10	44465600	44466600	0.7420776212625622
chr10	44465700	44466700	1.049650947660535
chr10	44465800	44466800	0.8682583229848522
chr10	44465900	44466900	0.5959354262621457
chr10	44466000	44467000	0.7709178326544719
chr10	44467500	44468500	-1.012564211861638
chr10	44467600	44468600	-0.7011678799865825
chr10	44467700	44468700	-0.9846371514707912
chr10	44467800	44468800	-0.20513095591891525
chr10	44467900	44468900	-0.4099442158939784
chr10	44468000	44469000	-0.01287591016736419
chr10	44468100	44469100	-0.34422410376274826
chr10	44468200	44469200	0.12760225900587974
chr10	44468300	44469300	-0.1827763123907631
chr10	44468400	44469400	-0.163630091039296
chr10	44468500	44469500	0.04227345895701425
chr10	44468600	44469600	-0.2678370878924465
chr10	44468700	44469700	0.15998127633721462
chr10	44468800	44469800	-1.1629060361524346
chr10	44468900	44469900	-1.070463510969272
chr10	44469000	44470000	-2.633848847751517
chr10	44469100	44470100	-2.38771489678842
chr10	44469200	44470200	-2.4647620515287882
chr10	44469300	44470300	-2.762747131090327
chr10	44469400	44470400	-1.8803106752179195
chr10	44469500	44470500	-1.6935241214709398
chr10	44469600	44470600	-1.5300282526854183
chr10	44469700	44470700	-1.489432740533308
chr10	44469800	44470800	-2.063807469396453
chr10	44469900	44470900	-1.9890350815771245
chr10	44470000	44471000	-1.558199763487381
chr10	44470100	44471100	-1.5455717203781445
chr10	44470200	44471200	-1.7227658963881012
chr10	44470300	44471300	-2.0860635648263632
chr10	44470400	44471400	-2.716199008911301
chr10	44470500	44471500	-2.8666178611422386
chr10	44470600	44471600	-3.1564726007372563
chr10	44470700	44471700	-3.2685494641771733
chr10	44470800	44471800	-2.4061223951190334
chr10	44471900	44472900	-0.5348503797896873
chr10	44472000	44473000	-0.6608689219469973
chr10	44472100	44473100	-0.05144929294984419
chr10	44472200	44473200	-0.15345190216811105
chr10	44472300	44473300	-0.2126949919478366
chr10	44472400	44473400	-0.7103783055626763
chr10	44478000	44479000	-2.657744233979522
chr10	44478100	44479100	-2.9315774300896735
chr10	44478200	44479200	-3.066927748965804
chr10	44478300	44479300	-2.649412992879092
chr10	44478400	44479400	-2.5690612193452784
chr10	44478500	44479500	-2.868467306443839
chr10	44478600	44479600	-2.4523591567986376
chr10	44478700	44479700	-1.6966262592935393
chr10	44478800	44479800	-1.610578831100252
chr10	44478900	44479900	-1.1197639063614326
chr10	44479000	44480000	-1.183561378284182
chr10	44479100	44480100	-1.1118719233449648
chr10	44479200	44480200	-0.9778067824879504
chr10	44479300	44480300	-1.3405708279001542
chr10	44479400	44480400	-1.164960677041924
chr10	44479500	44480500	-0.4045305205784521
chr10	44479600	44480600	-0.7070880091233922
chr10	44479700	44480700	-1.56817999684778
chr10	44479800	44480800	-1.0610212686236573
chr10	44481300	44482300	-3.092922409643259
chr10	44481400	44482400	-3.3943568604874894
chr10	44481500	44482500	-3.556758340175893
chr10	44481600	44482600	-4.1553780344157545
chr10	44487600	44488600	-4.1832958270309915
chr10	44487700	44488700	-4.668601456770636
chr10	44487800	44488800	-4.9452021510900055
chr10	44487900	44488900	-5.315463717997848
chr10	44488000	44489000	-5.320866367028409
chr10	44488100	44489100	-5.490431166834943
chr10	44488200	44489200	-5.736975921134232
chr10	44488300	44489300	-5.779863803488222
chr10	44488400	44489400	-6.263659851560331
chr10	44488500	44489500	-6.758252500822628
chr10	44488600	44489600	-6.491899960405129
chr10	44488700	44489700	-6.041694907134602
chr10	44488800	44489800	-5.64084733126474
chr10	44488900	44489900	-5.162088030710044
chr10	44489000	44490000	-5.011490078575264
chr10	44489100	44490100	-4.940348347795163
chr10	44491400	44492400	-2.6643976636443294
chr10	44491500	44492500	-1.8688288627012843
chr10	44491600	44492600	-2.021501195985599
chr10	44491700	44492700	-2.1607320611366085
chr10	44491800	44492800	-2.2527041266976053
chr10	44491900	44492900	-2.173999198128206
chr10	44492000	44493000	-1.8764698426921125
chr10	44492100	44493100	-0.9084715173876042
chr10	44492200	44493200	-1.033201664065415
chr10	44492300	44493300	-1.7987437731186768
chr10	44492400	44493400	-1.882528118355905
chr10	44492500	44493500	-2.8699159161292283
chr10	44492600	44493600	-1.9896624299223264
chr10	44492700	44493700	-1.3144522432998471
chr10	44492800	44493800	-1.1431276497487586
chr10	44492900	44493900	-1.2286713063535466
chr10	44493000	44494000	-1.0664648864673552
chr10	44493100	44494100	-1.4013693065172181
chr10	44493200	44494200	-0.7619540657571559
chr10	44493300	44494300	0.1651572115795895
chr10	44493400	44494400	0.4211500113181498
chr10	44493500	44494500	1.0092091219174053
chr10	44493600	44494600	-0.20106678844751988
chr10	44493700	44494700	-0.5444621829929329
chr10	44493800	44494800	-1.2681844783283616
chr10	44493900	44494900	-1.7867954521253742
chr10	44494000	44495000	-1.6259088961596977
chr10	44494100	44495100	-1.9185227040946888
chr10	44495200	44496200	-0.6239154373600607
chr10	44495300	44496300	-0.1574056202456852
chr10	44495400	44496400	0.8149758198374508
chr10	44495500	44496500	1.1171430609938038
chr10	44495600	44496600	0.03197386118786175
chr10	44495700	44496700	0.518251451116298
chr10	44495800	44496800	0.3874193745555837
chr10	44495900	44496900	-0.5072338110096907
chr10	44496000	44497000	-0.5323199390518487
chr10	44496100	44497100	-0.9871710704361816
chr10	44496200	44497200	-1.4048910642308376
chr10	44496300	44497300	-1.8334044870789803
chr10	44496400	44497400	-2.713020810563534
chr10	44496500	44497500	-2.328265355662603
chr10	44496600	44497600	-2.6096480788913445
chr10	44496700	44497700	-3.2806027338747477
chr10	44496800	44497800	-3.535758415479041
chr10	44496900	44497900	-2.472670142513898
chr10	44497000	44498000	-2.0863119449654124
chr10	44497100	44498100	-1.8844905826186318
chr10	44497200	44498200	-0.9187617084790258
chr10	44497300	44498300	-0.9350075500546016
chr10	44497400	44498400	-1.1646047738625371
chr10	44497500	44498500	-1.394215569378253
chr10	44497600	44498600	-0.29681210581173284
chr10	44497700	44498700	-0.188481978843112
chr10	44497800	44498800	-0.01158854334337278
chr10	44498100	44499100	-1.0088832560328391
chr10	44498200	44499200	-1.4330654484914729
chr10	44498300	44499300	-1.126761480666761
chr10	44498400	44499400	-0.34787686068082513
chr10	44498500	44499500	-0.23616340300916644
chr10	44498600	44499600	0.26248692368204585
chr10	44498700	44499700	0.6047034077004453
chr10	44498800	44499800	-0.05414962617798362
chr10	44498900	44499900	-0.6517797429265172
chr10	44499000	44500000	-0.7655881085849735
chr10	44499100	44500100	-0.9547360430693717
chr10	44499200	44500200	-0.8723838708208955
chr10	44499300	44500300	-0.7650794940026677
chr10	44499400	44500400	-1.0561042549672357
chr10	44499500	44500500	-1.3489700167964915
chr10	44499600	44500600	-1.9630307074628897
chr10	44499700	44500700	-2.4407038931386933
chr10	44499800	44500800	-1.8344875556332847
chr10	44499900	44500900	-0.9270707851540444
chr10	44500000	44501000	-0.9083065897346791
chr10	44500100	44501100	-0.3642767677067585
chr10	44500200	44501200	-0.1553232573170877
chr10	44500300	44501300	0.16956368533307772
chr10	44500400	44501400	0.5022841574807998
chr10	44502400	44503400	-0.08362472735163153
chr10	44502500	44503500	-0.13712097560214073
chr10	44502600	44503600	-0.038136275300389634
chr10	44502700	44503700	-0.6260055894294757
chr10	44502800	44503800	-0.7334078102539804
chr10	44502900	44503900	-1.0332910103446462
chr10	44503000	44504000	-1.1440114958294845
chr10	44503100	44504100	-1.297709756904791
chr10	44503200	44504200	-0.8306307794377376
chr10	44503300	44504300	-1.2356940753680958
chr10	44503400	44504400	-1.7845649769035017
chr10	44503500	44504500	-2.1277969576524196
chr10	44503600	44504600	-2.368656225168611
chr10	44503700	44504700	-1.9721060520112488
chr10	44503800	44504800	-1.5442103774823868
chr10	44503900	44504900	-1.1895294058183197
chr10	44504000	44505000	-0.9777053050794103
chr10	44504100	44505100	-0.6181830146752637
chr10	44504200	44505200	-1.5941333746698272
chr10	44504300	44505300	-1.6671194870001742
chr10	44504400	44505400	-1.618983427013469
chr10	44504500	44505500	-1.3888728022330343
chr10	44504600	44505600	-1.076777118368342
chr10	44504700	44505700	-1.8458975289777628
chr10	44504800	44505800	-2.0947406125353134
chr10	44504900	44505900	-2.4582570372014634
chr10	44505000	44506000	-2.6461394725979623
chr10	44505100	44506100	-2.4404121950393827
chr10	44505200	44506200	-2.011883721314672
chr10	44505300	44506300	-1.5591040223713777
chr10	44505400	44506400	-0.9304131584552938
chr10	44505500	44506500	-0.1493291689616308
chr10	44505600	44506600	-0.32677856508811226
chr10	44505700	44506700	-0.06500144023780516
chr10	44505800	44506800	-0.27360047287545664
chr10	44505900	44506900	0.14531192096052728
chr10	44506000	44507000	0.3172847308952068
chr10	44506100	44507100	0.3436869980628112
chr10	44506200	44507200	0.7166750625904059
chr10	44506300	44507300	0.4221825359907613
chr10	44506400	44507400	0.07479515274098597
chr10	44506500	44507500	-0.5056463998148488
chr10	44506600	44507600	-0.541409544161465
chr10	44506700	44507700	0.173654404301221
chr10	44506800	44507800	-0.504157459838149
chr10	44506900	44507900	-1.4727696251410467
chr10	44507000	44508000	-1.175392729703837
chr10	44507100	44508100	-0.8614598987844905
chr10	44507200	44508200	-0.7572955896896291
chr10	44507300	44508300	-0.2860081774177655
chr10	44507400	44508400	-0.373206182158151
chr10	44507500	44508500	-0.23527760208598625
chr10	44507600	44508600	-0.06383176335582398
chr10	44507700	44508700	0.3125912184171134
chr10	44507800	44508800	0.9816230216983276
chr10	44507900	44508900	1.5854056498720952
chr10	44508000	44509000	1.1398068258485217
chr10	44508100	44509100	1.1711857124816945
chr10	44508200	44509200	1.5048368734795197
chr10	44508300	44509300	0.6453033176369634
chr10	44508400	44509400	1.0094973347169196
chr10	44508500	44509500	0.8524395196044959
chr10	44508600	44509600	0.7620682344897283
chr10	44508700	44509700	0.5531062818649533
chr10	44508800	44509800	1.2298817242912476
chr10	44508900	44509900	1.4319062575632495
chr10	44509000	44510000	0.9760114004350046
chr10	44509100	44510100	0.8730611518037231
chr10	44509200	44510200	0.2654515277911285
chr10	44509300	44510300	0.8606701324680764
chr10	44509400	44510400	0.6666400988412812
chr10	44509500	44510500	0.7342747067313466
chr10	44509600	44510600	0.6128475838951912
chr10	44509700	44510700	0.3452383474513154
chr10	44509800	44510800	-0.1983068418525219
chr10	44509900	44510900	-1.9384382867088124
chr10	44510000	44511000	-0.34350720203571494
chr10	44510100	44511100	-0.6718338064924443
chr10	44510200	44511200	-0.4987868265053492
chr10	44510300	44511300	-0.2183957545052567
chr10	44510400	44511400	0.11475588406118385
chr10	44510500	44511500	-0.1918423019169596
chr10	44510600	44511600	-0.4264046933067732
chr10	44510700	44511700	-0.6221631332372765
chr10	44510800	44511800	-1.0052578007549795
chr10	44510900	44511900	-0.7545261500740458
chr10	44511000	44512000	-1.6941930182934088
chr10	44511100	44512100	-1.7937968768312258
chr10	44511200	44512200	-1.964038251527617
chr10	44511300	44512300	-2.437593668797808
chr10	44511400	44512400	-2.672467535106506
chr10	44511500	44512500	-1.9613752847809087
chr10	44511600	44512600	-1.6339982930881372
chr10	44511700	44512700	-1.5479998584468098
chr10	44511800	44512800	-2.1938919366909566
chr10	44511900	44512900	-1.215684902617477
chr10	44512000	44513000	-1.0076874115820773
chr10	44512100	44513100	-0.8070838888061833
chr10	44512200	44513200	-0.4115095525148553
chr10	44512300	44513300	-0.3211330998859209
chr10	44512400	44513400	-0.35687385497967256
chr10	44512500	44513500	-0.4176640945154257
chr10	44512600	44513600	-1.165636978524954
chr10	44512700	44513700	-0.8321236058829903
chr10	44512800	44513800	-0.010541355113659171
chr10	44512900	44513900	-0.2333294403069411
chr10	44513000	44514000	-0.18760431349282303
chr10	44513100	44514100	-0.6156571971157453
chr10	44513200	44514200	-1.0955402052246028
chr10	44513300	44514300	-1.069199962073853
chr10	44513400	44514400	-1.031216157525504
chr10	44513500	44514500	-1.4194047950873627
chr10	44513600	44514600	-1.1585040811306715
chr10	44513700	44514700	-1.7712065905397052
chr10	44513800	44514800	-2.083204054539567
chr10	44513900	44514900	-1.928159118019335
chr10	44514000	44515000	-2.1679064515264392
chr10	44514100	44515100	-1.8002271047507248
chr10	44514200	44515200	-1.2953645413930874
chr10	44514300	44515300	-0.7171698322459394
chr10	44514400	44515400	-1.345571124875617
chr10	44514500	44515500	-1.4199208025023122
chr10	44514600	44515600	-1.3125450621352044
chr10	44514700	44515700	-1.0856491764932352
chr10	44514800	44515800	-0.8808363326086511
chr10	44514900	44515900	-1.0872187995734677
chr10	44515000	44516000	-0.823584599723531
chr10	44515100	44516100	-0.7355842270193313
chr10	44516000	44517000	1.518562558706217
chr10	44516100	44517100	1.6710377021477536
chr10	44516200	44517200	1.7359247289072983
chr10	44516300	44517300	1.811629570369211
chr10	44516400	44517400	0.7261513179564579
chr10	44516500	44517500	1.273314347758972
chr10	44516600	44517600	1.4622447384998567
chr10	44516700	44517700	1.2133542242565736
chr10	44516800	44517800	1.126942282763122
chr10	44516900	44517900	1.0300000345645872
chr10	44517000	44518000	0.9986392685227371
chr10	44517100	44518100	1.2173334381414376
chr10	44517200	44518200	1.0174574318333656
chr10	44517300	44518300	0.7043115002634346
chr10	44517400	44518400	1.4925451089196249
chr10	44517500	44518500	1.0087768804223511
chr10	44517600	44518600	0.5406739105901098
chr10	44517700	44518700	0.7647585404970983
chr10	44517800	44518800	1.0150957539911014
chr10	44517900	44518900	1.2368205851836096
chr10	44518000	44519000	0.4245195746079534
chr10	44518100	44519100	-0.6093778724416024
chr10	44518200	44519200	-0.5611502643314497
chr10	44518300	44519300	-0.3849815543712874
chr10	44518400	44519400	-0.7467737130585448
chr10	44518500	44519500	-0.7416742969804159
chr10	44518600	44519600	-0.8701726559300693
chr10	44518700	44519700	-1.1119764693922347
chr10	44518800	44519800	-1.8144689220797463
chr10	44518900	44519900	-2.2187268803690783
chr10	44519000	44520000	-1.6066400940658625
chr10	44519100	44520100	-1.2947714734844509
chr10	44519200	44520200	-1.44189966266561
chr10	44519300	44520300	-2.0676585290028173
chr10	44519400	44520400	-2.1163692761725605
chr10	44519500	44520500	-2.1417327419896623
chr10	44519600	44520600	-2.017529320087712
chr10	44519700	44520700	-1.9366055728224432
chr10	44519800	44520800	-2.117843115568675
chr10	44519900	44520900	-2.1149686970202106
chr10	44520000	44521000	-1.3457644165428913
chr10	44520100	44521100	-0.9511084605362032
chr10	44520200	44521200	-1.0407513205867929
chr10	44520300	44521300	-0.00011545488547678115
chr10	44520400	44521400	0.009309455800830473
chr10	44520500	44521500	-0.002913674911198724
chr10	44520600	44521600	-0.5951337252334036
chr10	44520700	44521700	-0.5594761909770437
chr10	44520800	44521800	-0.4379960474211536
chr10	44520900	44521900	-0.2830563015807176
chr10	44521000	44522000	-0.38191579663329256
chr10	44521100	44522100	-0.4436868588973232
chr10	44521200	44522200	-0.5158758013636647
chr10	44521300	44522300	-1.3157896732975658
chr10	44521400	44522400	-1.0387901470179448
chr10	44521500	44522500	-0.9343542131978756
chr10	44521600	44522600	-0.6321537100429423
chr10	44521700	44522700	-1.0653452492725235
chr10	44521800	44522800	-1.9395066975434687
chr10	44521900	44522900	-2.5770641829962355
chr10	44522000	44523000	-3.063371973935258
chr10	44522100	44523100	-3.179674884613498
chr10	44522200	44523200	-4.051537918855743
chr10	44522300	44523300	-4.734577117123323
chr10	44522400	44523400	-5.2281497714986065
chr10	44522500	44523500	-5.583706452398248
chr10	44522600	44523600	-6.112210542863126
chr10	44522700	44523700	-6.737907841342008
chr10	44522800	44523800	-6.160706611206461
chr10	44522900	44523900	-6.611750438907633
chr10	44523000	44524000	-7.371509427170057
chr10	44523100	44524100	-6.789338041454184
chr10	44523200	44524200	-6.1455848666822455
chr10	44523300	44524300	-5.197566646596995
chr10	44523400	44524400	-4.947328841364108
chr10	44523500	44524500	-4.811744039738652
chr10	44523600	44524600	-4.299587417285723
chr10	44523700	44524700	-3.918487517992784
chr10	44523800	44524800	-4.1666470811869525
chr10	44523900	44524900	-4.102328429609536
chr10	44524000	44525000	-3.6886708953607674
chr10	44524100	44525100	-4.233856695944566
chr10	44524200	44525200	-3.688471836903192
chr10	44524300	44525300	-4.902172105479492
chr10	44524400	44525400	-4.895751623853512
chr10	44524500	44525500	-4.281793017698987
chr10	44524600	44525600	-4.439316637406648
chr10	44524700	44525700	-3.8325946667669126
chr10	44524800	44525800	-3.521039692706706
chr10	44524900	44525900	-2.2226951637848757
chr10	44525000	44526000	-2.757238964015479
chr10	44525100	44526100	-2.2031879429489214
chr10	44525200	44526200	-2.202603456331982
chr10	44525300	44526300	-1.0231203582156276
chr10	44525400	44526400	-0.8349041964808278
chr10	44525500	44526500	-1.4128203529387584
chr10	44525600	44526600	-1.25210936700087
chr10	44525700	44526700	-1.8258978768474248
chr10	44525800	44526800	-1.3737579012459766
chr10	44525900	44526900	-1.9047424435553248
chr10	44526000	44527000	-0.7908414755569655
chr10	44526100	44527100	-1.1733497701003943
chr10	44526200	44527200	-1.2310102020646787
chr10	44526300	44527300	-1.3917841597973433
chr10	44526400	44527400	-1.8997215997679164
chr10	44526500	44527500	-1.3308292403882287
chr10	44526600	44527600	-1.053180801332975
chr10	44526700	44527700	-0.1104589251549623
chr10	44526800	44527800	-0.609465488053817
chr10	44526900	44527900	-0.09447265282959673
chr10	44527000	44528000	0.2530357987628923
chr10	44527100	44528100	0.003065747776609895
chr10	44527200	44528200	0.1037301820472252
chr10	44527300	44528300	0.5687494622968281
chr10	44527400	44528400	0.3956063441375208
chr10	44527500	44528500	0.30651358789617683
chr10	44527600	44528600	-0.0807139640948108
chr10	44527700	44528700	-0.08278124850467032
chr10	44527800	44528800	-0.3726079822440546
chr10	44527900	44528900	-1.11301247425465
chr10	44528000	44529000	-1.4669364512903151
chr10	44528100	44529100	-1.8154838619763487
chr10	44528200	44529200	-2.0791470978422737
chr10	44528300	44529300	-2.9862241794767703
chr10	44528400	44529400	-2.567137889299141
chr10	44528500	44529500	-3.3369180830530483
chr10	44528600	44529600	-3.095488390472733
chr10	44528700	44529700	-2.6805724444957275
chr10	44528800	44529800	-2.897478590825103
chr10	44528900	44529900	-1.972363644278882
chr10	44529000	44530000	-1.828263725866196
chr10	44529100	44530100	-1.6278984921417532
chr10	44529200	44530200	-1.6388503459496035
chr10	44529300	44530300	-1.3863390346035096
chr10	44529400	44530400	-1.6961604059363122
chr10	44529500	44530500	-1.1331602312696842
chr10	44529600	44530600	-1.2327961954408682
chr10	44529700	44530700	-1.3953007212740796
chr10	44529800	44530800	-0.8262818423925143
chr10	44529900	44530900	-1.3785049837024668
chr10	44530000	44531000	-2.0399063556064645
chr10	44530100	44531100	-1.5835931282714673
chr10	44530200	44531200	-1.3509345596035949
chr10	44530300	44531300	-1.6344568400925503
chr10	44530400	44531400	-1.1842674974039542
chr10	44530500	44531500	-1.2552140073966391
chr10	44530600	44531600	-1.4468339290262626
chr10	44530700	44531700	-1.4174914372175755
chr10	44530800	44531800	-1.8735003242125128
chr10	44530900	44531900	-1.988373907443212
chr10	44531000	44532000	-1.0773077302740781
chr10	44531100	44532100	-1.8185188202246765
chr10	44531200	44532200	-2.260822161557998
chr10	44531300	44532300	-1.8888965570618788
chr10	44531400	44532400	-1.6307605646180416
chr10	44531500	44532500	-2.2384864816716545
chr10	44531600	44532600	-1.9523866679964563
chr10	44531700	44532700	-2.4571572318131363
chr10	44531800	44532800	-2.2418005045890834
chr10	44531900	44532900	-2.0536904537310985
chr10	44532000	44533000	-1.788843672636841
chr10	44532100	44533100	-0.9986814728276524
chr10	44532200	44533200	-0.6996382194476456
chr10	44532300	44533300	-0.6220689978708435
chr10	44532400	44533400	-1.3626753187300071
chr10	44532500	44533500	-1.0010636983838088
chr10	44532600	44533600	-0.6849970831074728
chr10	44532700	44533700	-0.3991959333096364
chr10	44532800	44533800	0.09566072300946264
chr10	44532900	44533900	0.4404643290154517
chr10	44533000	44534000	0.24562841104803784
chr10	44533100	44534100	0.5931408213148088
chr10	44533200	44534200	0.8139436698243467
chr10	44534700	44535700	-3.119117304997734
chr10	44534800	44535800	-2.947883426841849
chr10	44534900	44535900	-2.5499380725633283
chr10	44535000	44536000	-3.0334501205198294
chr10	44535100	44536100	-2.6125643640159524
chr10	44535200	44536200	-2.7697534682071066
chr10	44535300	44536300	-2.8961702026146434
chr10	44535400	44536400	-2.874307006980456
chr10	44535500	44536500	-2.6313837225232013
chr10	44535600	44536600	-2.1113011822501884
chr10	44535700	44536700	-1.7852076251070257
chr10	44535800	44536800	-2.1202478553823982
chr10	44535900	44536900	-1.867826490374913
chr10	44536000	44537000	-1.263218346633825
chr10	44536100	44537100	-1.2717845153899332
chr10	44536200	44537200	-0.8976666998673132
chr10	44536300	44537300	-0.9877966067653148
chr10	44536400	44537400	-1.124060421531632
chr10	44536500	44537500	-0.7529725601099397
chr10	44536600	44537600	-1.2034901584265187
chr10	44536700	44537700	-1.0399758577999774
chr10	44536800	44537800	-1.2619333353292177
chr10	44536900	44537900	-1.93863590396374
chr10	44537000	44538000	-2.575237996273542
chr10	44537100	44538100	-2.3926543741837363
chr10	44537200	44538200	-3.035918815277726
chr10	44537300	44538300	-3.5607701379372245
chr10	44537400	44538400	-3.5761298491697184
chr10	44537500	44538500	-4.055674761932217
chr10	44537600	44538600	-4.0132206546842655
chr10	44537700	44538700	-4.1320302691891735
chr10	44537800	44538800	-3.0972802398632284
chr10	44537900	44538900	-2.9925380956327072
chr10	44538000	44539000	-2.707786843404242
chr10	44538100	44539100	-2.9437153381696697
chr10	44538200	44539200	-3.186702393547868
chr10	44538300	44539300	-2.4271091087956065
chr10	44538400	44539400	-2.01327450300919
chr10	44538500	44539500	-1.4783671281448754
chr10	44538600	44539600	-0.9260553681395344
chr10	44538700	44539700	-0.3876653733857894
chr10	44538800	44539800	-1.3292704557928492
chr10	44538900	44539900	-1.3739674440414615
chr10	44539000	44540000	-1.6974801976248315
chr10	44539100	44540100	-1.6899662849989363
chr10	44539200	44540200	-0.9639025845268668
chr10	44539300	44540300	-0.6594192614773264
chr10	44539400	44540400	-1.189148471689383
chr10	44539500	44540500	-1.5054056601980443
chr10	44539600	44540600	-1.367324711799269
chr10	44539700	44540700	-1.9133775690804025
chr10	44539800	44540800	-1.5320233623224009
chr10	44539900	44540900	-1.4091003693403472
chr10	44540600	44541600	-2.253762025830383
chr10	44540700	44541700	-1.748154441809819
chr10	44540800	44541800	-1.6744843129362372
chr10	44541000	44542000	-1.589711617768577
chr10	44541100	44542100	-1.1761824430604548
chr10	44541200	44542200	-0.5015637682139558
chr10	44542900	44543900	-1.2022297363891037
chr10	44543000	44544000	-1.508715323908919
chr10	44543100	44544100	-0.8767875665311031
chr10	44543200	44544200	-0.8525283985918826
chr10	44543300	44544300	-0.8141267186064692
chr10	44543400	44544400	-0.8692372346053905
chr10	44543500	44544500	-1.1398385646428495
chr10	44543600	44544600	-1.2746040944702075
chr10	44543700	44544700	-0.7605045058199988
chr10	44543800	44544800	-1.1152683852349992
chr10	44543900	44544900	-1.3338320007965008
chr10	44545100	44546100	-2.5645104444124587
chr10	44545200	44546200	-2.2813553726708045
chr10	44545300	44546300	-2.2779070324075303
chr10	44545400	44546400	-1.9302101579525863
chr10	44545500	44546500	-2.656870541197982
chr10	44545600	44546600	-2.948705591971038
chr10	44545700	44546700	-2.5177653767338666
chr10	44545800	44546800	-2.814011475716656
chr10	44545900	44546900	-2.6846260874642733
chr10	44546000	44547000	-2.4757919939430098
chr10	44546100	44547100	-2.6860164783401657
chr10	44546200	44547200	-3.5896092157405834
chr10	44546300	44547300	-3.6092854445650335
chr10	44546400	44547400	-3.1505092784532684
chr10	44546500	44547500	-2.54172551094101
chr10	44546600	44547600	-2.664905412800143
chr10	44546700	44547700	-2.477189649962732
chr10	44546800	44547800	-2.5239136784910645
chr10	44546900	44547900	-2.800173141125732
chr10	44547000	44548000	-2.3760939414946356
chr10	44547100	44548100	-1.3310910584613596
chr10	44547200	44548200	-1.2403447586142369
chr10	44547300	44548300	-1.6636395852442345
chr10	44547400	44548400	-2.428858262408893
chr10	44547500	44548500	-2.624814567258213
chr10	44547600	44548600	-2.4247437532599316
chr10	44547700	44548700	-3.1961787593006985
chr10	44547800	44548800	-3.300745769765127
chr10	44547900	44548900	-2.9058366697377846
chr10	44548000	44549000	-3.4804951218843576
chr10	44548100	44549100	-3.754107130782817
chr10	44548200	44549200	-3.6944497606275397
chr10	44548300	44549300	-3.5725333550297007
chr10	44548400	44549400	-3.2508329832168084
chr10	44548500	44549500	-2.8585100246307227
chr10	44548600	44549600	-3.1046948760007287
chr10	44548700	44549700	-2.9976992880419906
chr10	44548800	44549800	-2.8893373912579072
chr10	44548900	44549900	-2.9751233617473867
chr10	44549000	44550000	-3.410429650217765
chr10	44549100	44550100	-4.528799165601186
chr10	44549200	44550200	-4.489685019651569
chr10	44549300	44550300	-4.731843118910954
chr10	44549400	44550400	-5.627279412022173
chr10	44549500	44550500	-6.28681162490298
chr10	44549600	44550600	-5.723556037986711
chr10	44549700	44550700	-5.942380907930497
chr10	44549800	44550800	-5.779483154245673
chr10	44549900	44550900	-5.89234495831556
chr10	44550000	44551000	-5.420736804367011
chr10	44550100	44551100	-4.8624910987839085
chr10	44550200	44551200	-4.5494632283230985
chr10	44550300	44551300	-4.176833274220895
chr10	44550400	44551400	-4.126242175269212
chr10	44550500	44551500	-3.774872124691788
chr10	44550600	44551600	-4.411256725404498
chr10	44550700	44551700	-3.893531315728895
chr10	44550800	44551800	-3.640666701277299
chr10	44550900	44551900	-3.5213279621208744
chr10	44551000	44552000	-3.3974428911956585
chr10	44551100	44552100	-3.1885224999313126
chr10	44551200	44552200	-3.089975260764665
chr10	44551300	44552300	-2.5281404528857867
chr10	44551400	44552400	-1.4614410613440778
chr10	44551500	44552500	-1.6948677486938906
chr10	44551600	44552600	-1.8788524987763051
chr10	44551700	44552700	-2.471405296585122
chr10	44551800	44552800	-3.0664033967656072
chr10	44551900	44552900	-3.6310977383524654
chr10	44552000	44553000	-3.280471467779205
chr10	44552100	44553100	-3.7592408820682532
chr10	44552200	44553200	-3.2953755038065453
chr10	44552300	44553300	-3.7115860156251936
chr10	44552400	44553400	-4.032603888969431
chr10	44552500	44553500	-3.583631609546073
chr10	44552600	44553600	-3.3203543916275686
chr10	44552700	44553700	-2.637753867006458
chr10	44552800	44553800	-2.9610504631077963
chr10	44552900	44553900	-2.4751337603552988
chr10	44553000	44554000	-3.02087345711637
chr10	44553100	44554100	-2.4946269863045645
chr10	44553200	44554200	-2.692105414680172
chr10	44553300	44554300	-1.5765047723166945
chr10	44553400	44554400	-1.2887683291179266
chr10	44553500	44554500	-1.4575605575170196
chr10	44553600	44554600	-1.59266762574503
chr10	44553700	44554700	-2.3053446552958885
chr10	44553800	44554800	-1.9980217626745853
chr10	44553900	44554900	-1.6203542783467704
chr10	44554000	44555000	-1.256807583649533
chr10	44554100	44555100	-1.4671941397259205
chr10	44554200	44555200	-1.1334261121713298
chr10	44554300	44555300	-1.1987871991520964
chr10	44554400	44555400	-0.9780704113412504
chr10	44554500	44555500	-0.4250971775574742
chr10	44554600	44555600	0.1549572149779649
chr10	44554700	44555700	0.4545096989266941
chr10	44554800	44555800	0.5501275543324697
chr10	44554900	44555900	0.5340923824241007
chr10	44555000	44556000	0.5599730184220744
chr10	44555100	44556100	0.8215535010140365
chr10	44555200	44556200	0.4966763191991256
chr10	44555300	44556300	0.3028748893647917
chr10	44555400	44556400	0.1980346014454248
chr10	44555500	44556500	0.09639269718481892
chr10	44555600	44556600	0.1558787594564354
chr10	44555700	44556700	0.5511868152408607
chr10	44556800	44557800	-1.1935875695234506
chr10	44556900	44557900	-0.8414521876494699
chr10	44557000	44558000	-0.574209406023699
chr10	44557100	44558100	-1.2056507591190595
chr10	44557200	44558200	-1.4878197105155166
chr10	44557300	44558300	-1.5663191086952764
chr10	44557400	44558400	-1.1414752694574852
chr10	44557500	44558500	-1.1300363649289522
chr10	44557600	44558600	-1.387163677212271
chr10	44557700	44558700	-1.5440475433824263
chr10	44557800	44558800	-1.7682697410625758
chr10	44557900	44558900	-2.0924588415008176
chr10	44558000	44559000	-2.912011376593648
chr10	44558100	44559100	-2.4814504908434416
chr10	44558200	44559200	-1.7788421839908308
chr10	44558300	44559300	-1.9132335021836189
chr10	44558400	44559400	-1.940506427685433
chr10	44558500	44559500	-1.2413722551385242
chr10	44558600	44559600	-0.548573165800103
chr10	44558700	44559700	-0.6744310587070712
chr10	44558800	44559800	-0.3316599584337144
chr10	44558900	44559900	-0.1074367583804086
chr10	44559000	44560000	0.9916583035394549
chr10	44559100	44560100	1.4250213696730554
chr10	44559200	44560200	1.0149093085235856
chr10	44559300	44560300	0.7067793190416761
chr10	44559400	44560400	0.6545054395890925
chr10	44559500	44560500	0.5999630365431028
chr10	44559600	44560600	1.112681738662072
chr10	44559700	44560700	1.0409745183684438
chr10	44559800	44560800	0.8212016227207909
chr10	44559900	44560900	0.2679225546428213
chr10	44560000	44561000	-0.05437650670508226
chr10	44560100	44561100	-0.8699458097131635
chr10	44560200	44561200	-1.1560712770240618
chr10	44560300	44561300	-1.078093564564172
chr10	44560400	44561400	-1.3592880449728428
chr10	44560500	44561500	-1.2966742154832944
chr10	44560600	44561600	-2.610380028378025
chr10	44560700	44561700	-2.2291428753207847
chr10	44560800	44561800	-2.1804065323045525
chr10	44560900	44561900	-2.098435455823889
chr10	44561000	44562000	-2.4959991674538444
chr10	44561100	44562100	-2.023717125873158
chr10	44561200	44562200	-1.5051654695700414
chr10	44561300	44562300	-1.110393153300751
chr10	44561400	44562400	-1.1913495500803026
chr10	44561500	44562500	-0.8512465928323134
chr10	44561600	44562600	0.1788454464364559
chr10	44561700	44562700	0.5058137240335838
chr10	44561800	44562800	0.6691810522742024
chr10	44561900	44562900	0.3992609785451881
chr10	44562000	44563000	0.3244354549312689
chr10	44562100	44563100	0.6776015280690364
chr10	44562200	44563200	0.4215451718836977
chr10	44562300	44563300	0.7716971591368864
chr10	44562400	44563400	1.0011788932728465
chr10	44562500	44563500	0.7398944685804945
chr10	44562600	44563600	0.4525511444443257
chr10	44562700	44563700	0.08732802096846387
chr10	44562800	44563800	-1.1023293994481542
chr10	44562900	44563900	0.005176362402216836
chr10	44563000	44564000	-0.140590332844497
chr10	44563100	44564100	-0.4292332194117372
chr10	44563200	44564200	-0.9286419725364468
chr10	44563300	44564300	-1.599248129268564
chr10	44563400	44564400	-1.723502316301616
chr10	44563500	44564500	-2.0848485154640426
chr10	44563600	44564600	-2.4527559223585165
chr10	44563700	44564700	-2.71847697408014
chr10	44563800	44564800	-1.0415639662631049
chr10	44563900	44564900	-1.4963513830105248
chr10	44565000	44566000	-1.6924642180701164
chr10	44565100	44566100	-1.4995378194308329
chr10	44565200	44566200	-1.6814709008743438
chr10	44565300	44566300	-1.0171059214667042
chr10	44565400	44566400	-0.9940270445673104
chr10	44565500	44566500	-0.8859050538563803
chr10	44565600	44566600	-0.9952423601224876
chr10	44565700	44566700	-1.2983051708272069
chr10	44565800	44566800	-1.0026091779411528
chr10	44565900	44566900	-0.8419241036598366
chr10	44566000	44567000	-0.33173437053348553
chr10	44566100	44567100	-0.4587486523536277
chr10	44566200	44567200	-0.2274174484952381
chr10	44566300	44567300	-0.7502597955618534
chr10	44569500	44570500	1.536578302069397
chr10	44569600	44570600	1.3787539012519496
chr10	44569700	44570700	0.7491778598934199
chr10	44569800	44570800	0.7712853753981351
chr10	44569900	44570900	0.7520233354038461
chr10	44570000	44571000	0.5714686144749823
chr10	44570100	44571100	0.5904516386279902
chr10	44570200	44571200	0.07177466258729233
chr10	44570300	44571300	-0.4553226216924032
chr10	44570400	44571400	-0.8939102669645903
chr10	44570500	44571500	-0.6622519342336782
chr10	44570600	44571600	-0.138229319146131
chr10	44570700	44571700	0.4441086380077032
chr10	44570800	44571800	0.8026231322228408
chr10	44570900	44571900	0.6604764694853844
chr10	44571000	44572000	1.1594642382674427
chr10	44571100	44572100	1.307040901148775
chr10	44571200	44572200	0.9515182316418964
chr10	44571300	44572300	0.9413961612479468
chr10	44571400	44572400	0.9535316389840086
chr10	44571500	44572500	0.7395438562566149
chr10	44571600	44572600	0.27958884310491805
chr10	44571700	44572700	0.4110681448078571
chr10	44571800	44572800	-0.4256459941900556
chr10	44571900	44572900	-0.3231364187839221
chr10	44572000	44573000	-0.7731681410584389
chr10	44572100	44573100	-1.4906365413610274
chr10	44572200	44573200	-1.5423625824433491
chr10	44572300	44573300	-1.6211629919691786
chr10	44572400	44573400	-2.6639751407208867
chr10	44572500	44573500	-2.5686772699882687
chr10	44572600	44573600	-2.202119053022692
chr10	44572700	44573700	-2.689036501038847
chr10	44572800	44573800	-1.7892576173935475
chr10	44572900	44573900	-1.9622274676922105
chr10	44573000	44574000	-2.2260445287137354
chr10	44573100	44574100	-1.7087518052060564
chr10	44573200	44574200	-1.5594813365909959
chr10	44573300	44574300	-1.146562704480064
chr10	44573400	44574400	-1.019726800896324
chr10	44573500	44574500	-1.0620226165841666
chr10	44573600	44574600	-1.6454142652609245
chr10	44573700	44574700	-1.878703734091931
chr10	44573800	44574800	-1.741029419523623
chr10	44573900	44574900	-1.8242517928053776
chr10	44574000	44575000	-1.3637861772313589
chr10	44574100	44575100	-1.032525531218923
chr10	44574200	44575200	-0.5255651553295937
chr10	44574300	44575300	-0.4714587575289624
chr10	44574400	44575400	0.3278149334134157
chr10	44574500	44575500	0.3444161479519473
chr10	44574600	44575600	0.5756416922272106
chr10	44574700	44575700	0.6704189877165767
chr10	44574800	44575800	0.1480941725350566
chr10	44574900	44575900	-0.22966193326322865
chr10	44575000	44576000	-0.1987819775142357
chr10	44575100	44576100	-0.4814852620601684
chr10	44575200	44576200	-0.4642375420805341
chr10	44575300	44576300	-0.6641574076233349
chr10	44575400	44576400	-1.2101337704752737
chr10	44575500	44576500	-1.6646910523391265
chr10	44575600	44576600	-0.7915769031007133
chr10	44575700	44576700	-0.2788001525430636
chr10	44575800	44576800	0.2506346482130534
chr10	44575900	44576900	0.7243638154640191
chr10	44576000	44577000	0.6922265665359753
chr10	44576100	44577100	0.4568376713456873
chr10	44576200	44577200	0.16463602950146566
chr10	44576300	44577300	-0.015663265831463567
chr10	44576400	44577400	-0.028549757732750432
chr10	44576500	44577500	0.015955108115049108
chr10	44576600	44577600	-0.8408780025652821
chr10	44576700	44577700	-1.0601117480749216
chr10	44576800	44577800	-1.1341227760040464
chr10	44576900	44577900	-1.0194824075178457
chr10	44577000	44578000	-0.9037475171327753
chr10	44577100	44578100	-0.3347911185325841
chr10	44577200	44578200	0.10838147408957476
chr10	44577300	44578300	-0.024191625357612927
chr10	44577400	44578400	-0.7085397273555861
chr10	44577500	44578500	-0.9781011798182218
chr10	44577600	44578600	-0.9643221241918914
chr10	44577700	44578700	-1.2999318014116572
chr10	44577800	44578800	-1.7568541361145402
chr10	44577900	44578900	-1.8635594039110048
chr10	44578000	44579000	-2.293574606655514
chr10	44578100	44579100	-2.6228208306648284
chr10	44578200	44579200	-3.150624572219044
chr10	44578300	44579300	-2.6075504011955566
chr10	44578400	44579400	-2.557656317056916
chr10	44578500	44579500	-2.020315073698791
chr10	44578600	44579600	-2.1782452239771484
chr10	44579100	44580100	-2.2522694365728184
chr10	44579200	44580200	-2.6615268900058258
chr10	44579300	44580300	-3.0651953127240485
chr10	44579800	44580800	-2.7694797253229835
chr10	44579900	44580900	-2.583837264026148
chr10	44580000	44581000	-2.916565891571709
chr10	44580100	44581100	-2.9530779273227727
chr10	44580200	44581200	-2.7585198924714733
chr10	44580300	44581300	-2.7749888115017005
chr10	44580400	44581400	-2.7971783908623378
chr10	44580500	44581500	-2.8506072335179105
chr10	44580600	44581600	-2.196527469300264
chr10	44580700	44581700	-1.9614090243851767
chr10	44580800	44581800	-1.3090654971965978
chr10	44580900	44581900	-1.0250392594738835
chr10	44581000	44582000	-0.4480110227645608
chr10	44581100	44582100	0.03838565019442893
chr10	44581200	44582200	0.5321734718135519
chr10	44582500	44583500	-1.7588614741940043
chr10	44582600	44583600	-1.924871153746996
chr10	44582700	44583700	-2.09004893299406
chr10	44582800	44583800	-2.2525535917506483
chr10	44582900	44583900	-2.706493168704478
chr10	44583000	44584000	-2.2800087249261884
chr10	44583100	44584100	-3.0624761630262687
chr10	44583200	44584200	-2.431511071007259
chr10	44583300	44584300	-2.679754059907674
chr10	44583400	44584400	-2.8696620679753626
chr10	44583500	44584500	-3.3823585248916475
chr10	44583600	44584600	-2.61342904792804
chr10	44583700	44584700	-2.7454590311781795
chr10	44583800	44584800	-1.5553012058379112
chr10	44583900	44584900	-0.8716424424801534
chr10	44584000	44585000	-0.7007532593297557
chr10	44584100	44585100	0.16305180123215848
chr10	44584200	44585200	-0.8299554029610399
chr10	44584300	44585300	-1.1238272635116309
chr10	44584400	44585400	-0.5489196217992897
chr10	44585500	44586500	-0.01637811447406649
chr10	44585600	44586600	0.6951541281997677
chr10	44585700	44586700	0.2863707883341161
chr10	44585800	44586800	0.18112166335264265
chr10	44585900	44586900	0.6321009419402862
chr10	44586000	44587000	1.5883601874161726
chr10	44586100	44587100	1.635720665263772
chr10	44586200	44587200	1.0093507943119466
chr10	44586300	44587300	0.8052237692239346
chr10	44586400	44587400	0.17972712615843822
chr10	44586500	44587500	-0.4900233164339192
chr10	44586600	44587600	-0.7244684394427311
chr10	44586700	44587700	-0.2712962738143367
chr10	44586800	44587800	-0.04041271293925
chr10	44586900	44587900	-0.8389634158939956
chr10	44587000	44588000	-1.6534527955078888
chr10	44587100	44588100	-1.5102986989832343
chr10	44587200	44588200	-0.3217010983339313
chr10	44587300	44588300	0.2369758787008464
chr10	44587400	44588400	0.3820477125194206
chr10	44587500	44588500	0.8935046143437257
chr10	44587600	44588600	0.6433023683629566
chr10	44587700	44588700	-0.03980936558720715
chr10	44587800	44588800	0.2424857633720673
chr10	44587900	44588900	0.4322960512197246
chr10	44588000	44589000	0.6853945841756833
chr10	44588100	44589100	0.8406285323631137
chr10	44588200	44589200	-0.4131855367791459
chr10	44588300	44589300	-1.2208522510756727
chr10	44588400	44589400	-1.2583001008121717
chr10	44588500	44589500	-1.7914665717156784
chr10	44588600	44589600	-1.8333393870568708
chr10	44588700	44589700	-1.551682569120758
chr10	44588800	44589800	-1.5311459680086168
chr10	44588900	44589900	-0.5884746371488835
chr10	44589000	44590000	-1.0415762807714435
chr10	44589100	44590100	-1.0041811644773615
chr10	44589200	44590200	-0.0699535325320241
chr10	44589300	44590300	0.23430926237702124
chr10	44589400	44590400	0.1431376306084295
chr10	44589500	44590500	0.8938255906567909
chr10	44589600	44590600	0.8911278026634492
chr10	44589700	44590700	1.3843358104743162
chr10	44589800	44590800	1.3262161920244733
chr10	44589900	44590900	0.8035081500879111
chr10	44590000	44591000	1.0413178649004387
chr10	44590100	44591100	1.0433805951585151
chr10	44590200	44591200	0.0475130228274637
chr10	44590300	44591300	-0.7101879295710315
chr10	44590400	44591400	-1.0354054474894774
chr10	44590500	44591500	-1.2583312568777223
chr10	44590600	44591600	-1.4435170134158497
chr10	44590700	44591700	-2.1874335279606063
chr10	44590800	44591800	-2.3328694495512416
chr10	44590900	44591900	-2.9873958512516183
chr10	44591000	44592000	-3.082429066758588
chr10	44591100	44592100	-2.8442653090302388
chr10	44591200	44592200	-2.224669127466853
chr10	44591300	44592300	-1.383606920939657
chr10	44591400	44592400	-1.3507891558973166
chr10	44591500	44592500	-1.09184314613077
chr10	44591600	44592600	-0.9610331880548588
chr10	44591700	44592700	-0.3902048779610325
chr10	44591800	44592800	-0.3744124202238927
chr10	44591900	44592900	0.4299590365264611
chr10	44592000	44593000	0.2626244084254438
chr10	44592100	44593100	-0.4939772593782226
chr10	44592200	44593200	-0.5370797306019259
chr10	44592300	44593300	-0.7206997166384811
chr10	44592400	44593400	-0.5301558777314003
chr10	44592500	44593500	-0.9741171440708092
chr10	44592600	44593600	-0.7727630667234439
chr10	44592700	44593700	-0.8186140890530029
chr10	44592800	44593800	-1.3850674123896418
chr10	44592900	44593900	-1.7134153427331429
chr10	44593000	44594000	-1.002901273169624
chr10	44593100	44594100	-0.04480746154960934
chr10	44593200	44594200	0.1833641290791452
chr10	44593300	44594300	0.2353755886098403
chr10	44593400	44594400	0.2147968676618565
chr10	44593500	44594500	0.3553184201175971
chr10	44593600	44594600	0.8078170456836901
chr10	44593700	44594700	0.6164901782254676
chr10	44593800	44594800	0.7519448912693808
chr10	44593900	44594900	0.7122633422656747
chr10	44594000	44595000	0.40009696756184104
chr10	44594100	44595100	-0.7714942449439085
chr10	44594200	44595200	-1.272941101317824
chr10	44594300	44595300	-1.8489515441573998
chr10	44594400	44595400	-1.9828591151589243
chr10	44594500	44595500	-2.2766232137080027
chr10	44594600	44595600	-2.934201868994552
chr10	44594700	44595700	-2.660486219963457
chr10	44594800	44595800	-2.3914882659022765
chr10	44594900	44595900	-2.5567070639409732
chr10	44595000	44596000	-2.262144228789904
chr10	44595100	44596100	-2.461424029792477
chr10	44595200	44596200	-1.9200800002142748
chr10	44595300	44596300	-1.30898947940928
chr10	44595400	44596400	-1.6321636239379698
chr10	44595500	44596500	-1.3127085607686435
chr10	44595600	44596600	-1.7636015638772815
chr10	44595700	44596700	-2.397620308568104
chr10	44595800	44596800	-2.2769246149190168
chr10	44595900	44596900	-2.072003049819968
chr10	44596000	44597000	-2.168623798247342
chr10	44596100	44597100	-1.6738151907309669
chr10	44596200	44597200	-1.9599889598714944
chr10	44597400	44598400	-0.9809143774601036
chr10	44597500	44598500	-0.2874027310689074
chr10	44598900	44599900	-0.9771093697488238
chr10	44599000	44600000	-0.4801661770233218
chr10	44599100	44600100	-0.5580058847570019
chr10	44599200	44600200	-0.8329730968206799
chr10	44599300	44600300	-0.5506437511921485
chr10	44599400	44600400	-0.2669626931622243
chr10	44599500	44600500	-0.3037648677682279
chr10	44599600	44600600	-0.4757710144002557
chr10	44599700	44600700	-0.003989640499745606
chr10	44599800	44600800	0.4703308058043113
chr10	44599900	44600900	0.6137565646258116
chr10	44600000	44601000	0.12311638483173704
chr10	44600100	44601100	0.11238348351086358
chr10	44600200	44601200	0.4035837439482723
chr10	44600300	44601300	1.0365367601377415
chr10	44600400	44601400	0.6443896978138702
chr10	44600500	44601500	0.3691336469443905
chr10	44600600	44601600	-0.06125590569789144
chr10	44600700	44601700	-1.0094529082918098
chr10	44600800	44601800	-1.2095918418501812
chr10	44600900	44601900	-1.6659432842290014
chr10	44601000	44602000	-1.1733346489741927
chr10	44601100	44602100	-1.2967359806554668
chr10	44601200	44602200	-0.9000457492629255
chr10	44601300	44602300	-1.095640199028673
chr10	44601400	44602400	-0.8180586098603692
chr10	44601500	44602500	-0.4969653911271695
chr10	44601600	44602600	0.14064104054318605
chr10	44601700	44602700	0.5042068781221519
chr10	44601800	44602800	0.6958142333977274
chr10	44601900	44602900	1.1806722179996996
chr10	44602000	44603000	0.8312323103754451
chr10	44602100	44603100	0.8686991596807335
chr10	44602200	44603200	0.0637828306322557
chr10	44602300	44603300	0.1269531561061246
chr10	44602400	44603400	-0.1626872721022975
chr10	44602500	44603500	0.5962872354237017
chr10	44602600	44603600	0.5960254424347032
chr10	44602700	44603700	0.9959951660233252
chr10	44602800	44603800	0.028047402333106885
chr10	44602900	44603900	-0.046930356131307374
chr10	44603000	44604000	-0.4345522344542504
chr10	44603100	44604100	-0.6916634188675719
chr10	44603200	44604200	-0.3329292953619957
chr10	44603300	44604300	-0.3209339490885383
chr10	44603400	44604400	-0.19882082914232452
chr10	44603500	44604500	-0.7939780997584168
chr10	44603600	44604600	-0.3675086805668925
chr10	44603700	44604700	-0.9926326710971176
chr10	44603800	44604800	-1.3442402224230487
chr10	44603900	44604900	-1.7834774888059957
chr10	44604000	44605000	-1.4346104859455557
chr10	44604100	44605100	-1.6983070729793892
chr10	44604200	44605200	-2.274521169814036
chr10	44604300	44605300	-2.4680125838538176
chr10	44604400	44605400	-2.550361790196701
chr10	44604500	44605500	-2.2344928730813454
chr10	44604600	44605600	-2.802469939296172
chr10	44604700	44605700	-2.9403190181521497
chr10	44604800	44605800	-2.3135274782579103
chr10	44604900	44605900	-1.9136139561867924
chr10	44605000	44606000	-1.985940576464312
chr10	44605100	44606100	-1.4799215508181416
chr10	44605200	44606200	-1.3572282001366995
chr10	44605300	44606300	-1.8943746851531007
chr10	44605400	44606400	-1.5065830263947435
chr10	44605500	44606500	-1.7423304835841191
chr10	44605600	44606600	-1.4393823327345172
chr10	44605700	44606700	-2.0637161908219843
chr10	44605800	44606800	-2.6044633471331653
chr10	44605900	44606900	-2.830550097534924
chr10	44606000	44607000	-3.1011415226873233
chr10	44606100	44607100	-3.0336828493471613
chr10	44606200	44607200	-2.736739359709049
chr10	44606300	44607300	-2.21110759392696
chr10	44606400	44607400	-2.3201380305357784
chr10	44606500	44607500	-1.945361140475176
chr10	44606600	44607600	-1.9215211195115307
chr10	44606700	44607700	-1.8564905525285904
chr10	44606800	44607800	-1.218348004349168
chr10	44606900	44607900	-1.190887078668747
chr10	44607000	44608000	-0.659608187624564
chr10	44607100	44608100	-0.8046496500004586
chr10	44607200	44608200	-0.9698743684157941
chr10	44607300	44608300	-1.6497764899043799
chr10	44607400	44608400	-2.0906016099831697
chr10	44607500	44608500	-2.3756088741442842
chr10	44607600	44608600	-3.0577163247344865
chr10	44607700	44608700	-2.084609583670831
chr10	44607800	44608800	-1.9474350214875515
chr10	44607900	44608900	-1.9355961064836318
chr10	44608000	44609000	-2.6496001065715413
chr10	44608100	44609100	-2.418335134950236
chr10	44608200	44609200	-2.8427050603541315
chr10	44608300	44609300	-2.7845808074453458
chr10	44608400	44609400	-2.5625129182423123
chr10	44608500	44609500	-2.5181947391296613
chr10	44608600	44609600	-2.05198557612634
chr10	44608700	44609700	-2.4468693360098417
chr10	44608800	44609800	-2.6635311540106774
chr10	44608900	44609900	-2.3363776645279137
chr10	44609000	44610000	-2.0912987660016253
chr10	44609100	44610100	-2.0443175833614187
chr10	44609200	44610200	-0.7869834953705133
chr10	44609300	44610300	-0.0469549437678958
chr10	44609400	44610400	-0.003580178654706206
chr10	44609500	44610500	0.02436396302687548
chr10	44609600	44610600	-0.017472250688310206
chr10	44609700	44610700	0.051630345679657484
chr10	44609800	44610800	0.010221130608257351
chr10	44609900	44610900	0.3719112950190176
chr10	44610000	44611000	0.6278020182940055
chr10	44610100	44611100	0.3055843576556309
chr10	44610200	44611200	-0.4793635110657679
chr10	44610300	44611300	-0.761684312945297
chr10	44610400	44611400	-0.8672417509079017
chr10	44610500	44611500	-0.7264530520552838
chr10	44610600	44611600	-0.7423195127645756
chr10	44610700	44611700	-0.8424962333849022
chr10	44610800	44611800	-0.8480625925267635
chr10	44610900	44611900	-1.7121728538642524
chr10	44611000	44612000	-2.5868020370081024
chr10	44611100	44612100	-2.4644749348221597
chr10	44611200	44612200	-2.028744562906136
chr10	44611300	44612300	-1.7235723418950544
chr10	44611400	44612400	-1.1613253680568678
chr10	44611500	44612500	-1.9940052790365048
chr10	44611600	44612600	-1.5803743615633017
chr10	44611700	44612700	-1.5230209747136798
chr10	44611800	44612800	-1.6203244513818815
chr10	44611900	44612900	-1.4067729971233294
chr10	44612000	44613000	-0.6752928064133545
chr10	44612100	44613100	-0.8321252449813649
chr10	44612200	44613200	-0.8912825956287862
chr10	44612300	44613300	-1.3130321651720158
chr10	44612400	44613400	-1.4254273956673942
chr10	44612500	44613500	-0.9949360311488596
chr10	44612600	44613600	-1.5398179618403676
chr10	44612700	44613700	-2.1519313869153547
chr10	44612800	44613800	-2.101682734393401
chr10	44612900	44613900	-1.6444933484172632
chr10	44613000	44614000	-1.6275802294201018
chr10	44613100	44614100	-1.862116110573484
chr10	44613200	44614200	-1.943714561654106
chr10	44613300	44614300	-1.7094879827235343
chr10	44613400	44614400	-1.9118848526467849
chr10	44613500	44614500	-1.9606575565509328
chr10	44613600	44614600	-1.2041849340358128
chr10	44613700	44614700	-0.36339536909076775
chr10	44613800	44614800	-0.5840021421115492
chr10	44613900	44614900	-0.6303955386413272
chr10	44614000	44615000	-0.483429039701443
chr10	44614100	44615100	-0.6233647255210281
chr10	44614500	44615500	0.1157585969165364
chr10	44614600	44615600	-0.7087327023559076
chr10	44614700	44615700	-1.046811922686456
chr10	44614800	44615800	-1.0048448571068425
chr10	44614900	44615900	-1.1256211579595332
chr10	44615000	44616000	-1.1035179595964466
chr10	44615200	44616200	-0.9086604065506524
chr10	44615300	44616300	-1.0631136024387873
chr10	44615400	44616400	-2.041109195353125
chr10	44615500	44616500	-2.086782027150151
chr10	44615600	44616600	-1.0739245740804662
chr10	44615700	44616700	-0.5591249997207598
chr10	44615800	44616800	-1.0264179993044016
chr10	44615900	44616900	-1.8721371577795267
chr10	44616000	44617000	-1.8489540861806402
chr10	44616100	44617100	-1.6586759030695046
chr10	44616200	44617200	-1.2885924716675543
chr10	44616300	44617300	-0.9349659651073908
chr10	44616400	44617400	-0.5260527375389659
chr10	44616500	44617500	-0.776782240184885
chr10	44616600	44617600	-1.313114801949887
chr10	44616700	44617700	-1.871883468400232
chr10	44616800	44617800	-1.5714031983148815
chr10	44616900	44617900	-0.8624697904956193
chr10	44617000	44618000	-1.1031315305154967
chr10	44617100	44618100	-2.065466286227964
chr10	44617200	44618200	-1.7610610357946594
chr10	44617300	44618300	-1.8296499767102865
chr10	44617400	44618400	-1.3300472646242465
chr10	44617500	44618500	-1.1659578910449908
chr10	44617600	44618600	-1.1729673404928145
chr10	44617700	44618700	-0.7914690305036501
chr10	44617800	44618800	-0.7011757925331829
chr10	44617900	44618900	-0.5591406499174362
chr10	44618000	44619000	0.08569174007284018
chr10	44618100	44619100	0.660860366931055
chr10	44618200	44619200	0.13237752940413458
chr10	44618300	44619300	-0.026108637296925082
chr10	44618400	44619400	-0.4628521903977786
chr10	44618500	44619500	-0.35719921908154145
chr10	44618600	44619600	-0.12871662916996962
chr10	44618700	44619700	-0.2604758764084709
chr10	44618800	44619800	-0.7336062459499887
chr10	44618900	44619900	-0.7024467655140351
chr10	44619000	44620000	-0.6628582386166039
chr10	44619100	44620100	-0.3700024432073
chr10	44619200	44620200	0.19848580092162607
chr10	44619300	44620300	0.24401837720720984
chr10	44619400	44620400	0.4776592321058243
chr10	44619500	44620500	0.06311812901573936
chr10	44619600	44620600	0.15291829122554268
chr10	44619700	44620700	0.17820105854610305
chr10	44619800	44620800	0.6374714675295359
chr10	44619900	44620900	0.4278083552699889
chr10	44620000	44621000	-0.5060292252120654
chr10	44620100	44621100	-0.6228470052767919
chr10	44620200	44621200	-1.000225083711456
chr10	44620300	44621300	-0.6751342663338785
chr10	44620400	44621400	-0.857010421244288
chr10	44621100	44622100	-0.2310482656291898
chr10	44621200	44622200	-0.020585476571240567
chr10	44621300	44622300	-0.2610040624860279
chr10	44621400	44622400	-0.4494786136887719
chr10	44621900	44622900	-0.2636543382300203
chr10	44622000	44623000	-0.49637495368790474
chr10	44622100	44623100	-0.3023251046007336
chr10	44622200	44623200	0.3059161202064045
chr10	44622300	44623300	-0.20225083205241906
chr10	44622400	44623400	-0.5364248315923477
chr10	44622500	44623500	-0.3660764307666984
chr10	44622600	44623600	0.053602466723386116
chr10	44622700	44623700	-0.043538421664885314
chr10	44622800	44623800	-0.4728515092065024
chr10	44622900	44623900	-0.1443344164312126
chr10	44623000	44624000	-0.4525198219429328
chr10	44623100	44624100	-0.2033001012099553
chr10	44623200	44624200	-0.6149934458379779
chr10	44623300	44624300	-0.2267660213964553
chr10	44623400	44624400	-0.3440476448751149
chr10	44623500	44624500	-0.4638505254359529
chr10	44623600	44624600	-0.6298961705187002
chr10	44623700	44624700	-0.3805024906892647
chr10	44623800	44624800	-0.4728736396273944
chr10	44623900	44624900	-0.5195881339165694
chr10	44624000	44625000	-0.5658963843041106
chr10	44624100	44625100	-0.9663301844047693
chr10	44624200	44625200	-0.9011495375912992
chr10	44624300	44625300	-0.5009994186080038
chr10	44624400	44625400	0.06562321139848147
chr10	44624500	44625500	0.01325708073672092
chr10	44624600	44625600	0.29659049488204764
chr10	44624700	44625700	0.0009092086366534646
chr10	44624800	44625800	-0.2576874709188504
chr10	44624900	44625900	-0.4012970223311103
chr10	44625000	44626000	0.49722285138668965
chr10	44625100	44626100	0.7483085020693744
chr10	44625200	44626200	0.5172427086327062
chr10	44625300	44626300	0.6988054268111994
chr10	44625400	44626400	0.3473193320833869
chr10	44625500	44626500	0.6464384837884275
chr10	44625600	44626600	-0.012164490679073431
chr10	44625700	44626700	0.043143876455233904
chr10	44625800	44626800	0.5981240969595331
chr10	44625900	44626900	0.5187536682148656
chr10	44626000	44627000	-0.15620087425725102
chr10	44626100	44627100	-0.9991096319516164
chr10	44626200	44627200	-0.5646352911176359
chr10	44626300	44627300	-1.5883532519802281
chr10	44626400	44627400	-1.7771919678064618
chr10	44626500	44627500	-1.5340981315753852
chr10	44626600	44627600	-1.1108610252663782
chr10	44626700	44627700	-1.8263885107021287
chr10	44626800	44627800	-1.9558399426134645
chr10	44626900	44627900	-1.5387299328419963
chr10	44627000	44628000	-1.388594044122933
chr10	44627100	44628100	-0.8186647411913894
chr10	44627200	44628200	-1.1847088308778684
chr10	44627300	44628300	-0.9820647875268363
chr10	44627400	44628400	-0.9244125622682222
chr10	44627500	44628500	-1.277999525168812
chr10	44627600	44628600	-1.5406218875826745
chr10	44627700	44628700	-0.8649671585627197
chr10	44627800	44628800	-0.5914244083693595
chr10	44627900	44628900	-1.3664524768712103
chr10	44628000	44629000	-1.5021520379810704
chr10	44628100	44629100	-1.0860564531094101
chr10	44628200	44629200	-1.1796216989839712
chr10	44628300	44629300	-1.1858530202840158
chr10	44628400	44629400	-1.278524310379441
chr10	44628500	44629500	-1.9811934862381544
chr10	44628600	44629600	-2.2658343783672987
chr10	44628700	44629700	-1.9477531302358904
chr10	44628800	44629800	-2.2342013383780794
chr10	44628900	44629900	-1.6887358493335631
chr10	44629000	44630000	-2.1542837456266053
chr10	44629100	44630100	-2.381793740170315
chr10	44629200	44630200	-2.215668874801623
chr10	44629300	44630300	-2.2766242495966043
chr10	44629400	44630400	-1.8010842934593263
chr10	44629500	44630500	-1.0165300015247296
chr10	44629600	44630600	-1.0077214008776858
chr10	44629700	44630700	-1.3081934272883209
chr10	44629800	44630800	-0.8571295864635352
chr10	44629900	44630900	-1.3658485079771956
chr10	44630000	44631000	-1.246207381229178
chr10	44630100	44631100	-1.4597999532819883
chr10	44630200	44631200	-2.1367106566884893
chr10	44630300	44631300	-1.856824067767498
chr10	44630400	44631400	-1.5435635658814095
chr10	44630500	44631500	-1.916874228483588
chr10	44630600	44631600	-1.4654314016528214
chr10	44630700	44631700	-1.399601855547164
chr10	44630800	44631800	-1.4342202352626758
chr10	44630900	44631900	-0.8169574366347386
chr10	44631000	44632000	-0.12056336988589625
chr10	44631100	44632100	-0.0608017485756033
chr10	44631200	44632200	0.08481408779175931
chr10	44631300	44632300	0.13754946413654925
chr10	44631400	44632400	-0.30644655548687944
chr10	44631500	44632500	0.0475158706740596
chr10	44631600	44632600	-0.7119488233346203
chr10	44631700	44632700	-0.03977887349171543
chr10	44631800	44632800	-0.8725250729680265
chr10	44631900	44632900	-1.0265812893819843
chr10	44632000	44633000	-0.8302371753401327
chr10	44632100	44633100	-1.138866564032912
chr10	44632200	44633200	-0.1665263299840596
chr10	44632300	44633300	-0.16413117013980744
chr10	44632400	44633400	0.12613138947512342
chr10	44632500	44633500	0.4516905292369779
chr10	44632600	44633600	0.4897841680914774
chr10	44633700	44634700	-1.1242299552785655
chr10	44633800	44634800	-1.0245552545269736
chr10	44633900	44634900	-1.3164576848265601
chr10	44634000	44635000	-0.5990539781959786
chr10	44634100	44635100	0.024979510999463786
chr10	44634200	44635200	-0.5532692446351439
chr10	44634300	44635300	-0.17499021980589655
chr10	44634400	44635400	0.21263933952303435
chr10	44634500	44635500	0.15959973929242566
chr10	44634600	44635600	0.17953139513823002
chr10	44634700	44635700	0.6659429509631624
chr10	44634800	44635800	0.7088950460993059
chr10	44634900	44635900	0.19113341622698532
chr10	44635000	44636000	-0.17045857358554922
chr10	44635100	44636100	-0.52777517834778
chr10	44635200	44636200	-0.8154764190460405
chr10	44635300	44636300	-0.9992123129044672
chr10	44635400	44636400	-1.5036485568143694
chr10	44635500	44636500	-2.098555506490854
chr10	44635600	44636600	-2.7837854001865647
chr10	44635700	44636700	-3.0495501166139483
chr10	44635800	44636800	-3.610935018473144
chr10	44635900	44636900	-3.866845163796351
chr10	44636000	44637000	-4.4088161157236
chr10	44636100	44637100	-5.051910622457606
chr10	44636200	44637200	-5.074816291242144
chr10	44636300	44637300	-5.551300533512782
chr10	44636400	44637400	-5.647713984203548
chr10	44636500	44637500	-5.195898693097378
chr10	44636600	44637600	-4.612095621742462
chr10	44636700	44637700	-4.569818361595392
chr10	44636800	44637800	-4.25236562402284
chr10	44636900	44637900	-4.08599340294103
chr10	44637000	44638000	-3.8095300337723006
chr10	44637100	44638100	-3.6127949354570768
chr10	44637200	44638200	-3.329407653944972
chr10	44637300	44638300	-3.1446148095543327
chr10	44637400	44638400	-2.432222017492668
chr10	44637500	44638500	-3.025928781929013
chr10	44637600	44638600	-3.3981469835093905
chr10	44637700	44638700	-3.1562345187537963
chr10	44637800	44638800	-3.6292067147872453
chr10	44637900	44638900	-2.869217120293884
chr10	44638000	44639000	-2.790029134553383
chr10	44638100	44639100	-2.284509085812769
chr10	44638200	44639200	-2.275227002010668
chr10	44638300	44639300	-1.3550260401711869
chr10	44638400	44639400	-1.8799226997388283
chr10	44638500	44639500	-2.0423961861196682
chr10	44638600	44639600	-1.9199875474171442
chr10	44638700	44639700	-2.7823975424900955
chr10	44638800	44639800	-2.691620567523679
chr10	44638900	44639900	-3.026424127231088
chr10	44639000	44640000	-2.524834860725467
chr10	44639100	44640100	-1.9226956619645843
chr10	44639200	44640200	-1.9253022292203583
chr10	44639300	44640300	-2.458537222349612
chr10	44639400	44640400	-2.1411041429291884
chr10	44639500	44640500	-1.326882713973356
chr10	44639600	44640600	-0.9348937531162204
chr10	44639700	44640700	-0.03772991668432223
chr10	44639800	44640800	0.6478229004234942
chr10	44639900	44640900	0.6376640212295921
chr10	44640000	44641000	0.25959581441895707
chr10	44640100	44641100	0.16836103193933358
chr10	44640200	44641200	0.20954487569265706
chr10	44640300	44641300	0.5381063181734845
chr10	44640400	44641400	-0.5112282886704591
chr10	44640500	44641500	-0.5074559261423641
chr10	44640600	44641600	-0.7459235143602491
chr10	44640700	44641700	-0.7898888139609237
chr10	44640800	44641800	-1.140223111344692
chr10	44640900	44641900	-0.6604795008903923
chr10	44641000	44642000	-0.7072471285060202
chr10	44641100	44642100	-1.3587767974170892
chr10	44641200	44642200	-1.0726401070465337
chr10	44641300	44642300	-1.7695772574048714
chr10	44641400	44642400	-0.8071271320566064
chr10	44641500	44642500	-0.7725733665271122
chr10	44641600	44642600	-0.8076653977782888
chr10	44641700	44642700	-0.9555478551493504
chr10	44641800	44642800	-0.7539399786187672
chr10	44641900	44642900	-0.8189855910671752
chr10	44642000	44643000	-1.0045049938013746
chr10	44642100	44643100	-0.9240868317366182
chr10	44642200	44643200	-0.7317657125023892
chr10	44642300	44643300	-0.4749683700269268
chr10	44642400	44643400	-0.5110393957598268
chr10	44642500	44643500	-0.5263944059754335
chr10	44642600	44643600	-0.8352808709292843
chr10	44642700	44643700	-1.1969068422839224
chr10	44642800	44643800	-1.7210522689205778
chr10	44642900	44643900	-1.985843162557356
chr10	44643000	44644000	-2.464303559931121
chr10	44643100	44644100	-1.8831915168711704
chr10	44643200	44644200	-1.9894864805877228
chr10	44643300	44644300	-1.8551652592184795
chr10	44643400	44644400	-2.2465182143983906
chr10	44644200	44645200	-4.26178565611141
chr10	44644300	44645300	-4.1070097091378885
chr10	44644400	44645400	-3.6942831576799136
chr10	44644500	44645500	-3.8600222586107673
chr10	44644600	44645600	-3.6549359827312036
chr10	44644700	44645700	-3.0148105706317634
chr10	44644800	44645800	-2.748908476301415
chr10	44644900	44645900	-1.6333000248674705
chr10	44645000	44646000	-1.324888488867161
chr10	44645100	44646100	-0.8815991623325545
chr10	44645200	44646200	-0.4096811635896124
chr10	44645300	44646300	-0.7685419860898226
chr10	44645400	44646400	-0.7405437000503671
chr10	44645500	44646500	-0.8563358764097447
chr10	44645600	44646600	-0.8269437834564791
chr10	44645700	44646700	-0.8494348261224413
chr10	44645800	44646800	-0.7490773505372874
chr10	44645900	44646900	-1.5131634758579828
chr10	44646000	44647000	-0.954221162940965
chr10	44646100	44647100	-1.9403526826124773
chr10	44646200	44647200	-1.3269771591314992
chr10	44646300	44647300	-1.5266115296571214
chr10	44647600	44648600	1.0480701662677558
chr10	44647700	44648700	0.916461373959787
chr10	44647800	44648800	0.5627837617384008
chr10	44647900	44648900	0.4306080544282206
chr10	44648000	44649000	0.5582041391210868
chr10	44648100	44649100	0.9249776215796178
chr10	44648200	44649200	1.1144635198653063
chr10	44648300	44649300	1.020187678643845
chr10	44648400	44649400	0.7736900710071156
chr10	44648500	44649500	0.5571037984406297
chr10	44648600	44649600	-0.2002243774801632
chr10	44648700	44649700	-1.1355847493686184
chr10	44648800	44649800	-1.6071292375898971
chr10	44648900	44649900	-1.700405128163883
chr10	44649000	44650000	-2.1440205401843784
chr10	44649100	44650100	-2.8306913388283155
chr10	44649200	44650200	-2.445866769299545
chr10	44650200	44651200	-0.7888827493977487
chr10	44650300	44651300	-0.9919481118569902
chr10	44650400	44651400	-0.7624859112918257
chr10	44650500	44651500	-0.461664534183048
chr10	44650600	44651600	-0.3952885595535891
chr10	44650700	44651700	-0.734117392103111
chr10	44650800	44651800	-0.6472966768624369
chr10	44650900	44651900	0.005022830571509207
chr10	44651000	44652000	0.14980257854207488
chr10	44651100	44652100	0.7029741754440135
chr10	44651200	44652200	0.6446803644291287
chr10	44651300	44652300	0.5409016882105274
chr10	44651400	44652400	0.8254271217237215
chr10	44651500	44652500	0.5256783440444249
chr10	44651600	44652600	0.7117968760751751
chr10	44653400	44654400	-0.5276514234989211
chr10	44653500	44654500	-0.3675475685742266
chr10	44653600	44654600	-0.6999734566135218
chr10	44653700	44654700	-1.0174010445874486
chr10	44653800	44654800	-2.2026544758693807
chr10	44653900	44654900	-1.2852797246732128
chr10	44654000	44655000	-0.5738410783958017
chr10	44654100	44655100	-0.26870989054623223
chr10	44654200	44655200	-0.5045471739404961
chr10	44654300	44655300	-1.0987225055957297
chr10	44654400	44655400	-1.8182384974786656
chr10	44654500	44655500	-1.7859378550511378
chr10	44654600	44655600	-1.7386473839515724
chr10	44654700	44655700	-1.2792543745136822
chr10	44654800	44655800	-0.00466240729446014
chr10	44654900	44655900	-0.9618756246328974
chr10	44655000	44656000	-1.2111701573388611
chr10	44655100	44656100	-1.5563119116078687
chr10	44655200	44656200	-0.9603690826296124
chr10	44655300	44656300	-0.4152483810434789
chr10	44655400	44656400	0.3403527389598076
chr10	44655500	44656500	-0.037241309594811006
chr10	44655600	44656600	0.20847674612484046
chr10	44655700	44656700	-0.3868290101946679
chr10	44655800	44656800	-1.0194165630752734
chr10	44655900	44656900	-0.8933476043223351
chr10	44656000	44657000	-0.6511483969068286
chr10	44656100	44657100	-0.3154261612329928
chr10	44656200	44657200	-0.7161102450129859
chr10	44656300	44657300	-1.0380104218179456
chr10	44656400	44657400	-1.0395440124417878
chr10	44656500	44657500	-0.6567184062516671
chr10	44656600	44657600	-0.8155992160699677
chr10	44656700	44657700	-0.13390168881572198
chr10	44656800	44657800	-0.5603349174263984
chr10	44656900	44657900	-0.8662440792207714
chr10	44657000	44658000	-0.9846015704236434
chr10	44657100	44658100	-1.1008752851548362
chr10	44657200	44658200	-1.2449462821407793
chr10	44657300	44658300	-1.1923540913579629
chr10	44657400	44658400	-1.1479931213244166
chr10	44657500	44658500	-1.2082314056867658
chr10	44657600	44658600	-1.6595182138846944
chr10	44657700	44658700	-2.052599505125765
chr10	44657800	44658800	-1.955026204767856
chr10	44657900	44658900	-1.4104507691734924
chr10	44658000	44659000	-1.7691479156334962
chr10	44658100	44659100	-1.2762628786203276
chr10	44658200	44659200	-0.11718914205331545
chr10	44658300	44659300	-0.2150811470385255
chr10	44658400	44659400	-0.28395385292020203
chr10	44658500	44659500	-0.6665751239736699
chr10	44658600	44659600	0.10941619644744176
chr10	44658700	44659700	0.6707520983728897
chr10	44658800	44659800	0.9157191293488404
chr10	44658900	44659900	0.5777865222193243
chr10	44659000	44660000	1.004307114537526
chr10	44659100	44660100	0.8018870126271329
chr10	44659200	44660200	0.00330508732676051
chr10	44659300	44660300	0.31208678834094666
chr10	44659400	44660400	0.4921402009390913
chr10	44659500	44660500	0.5691810495875245
chr10	44659600	44660600	-0.4643914686891973
chr10	44659700	44660700	-0.3374878307937844
chr10	44659800	44660800	-0.3369087184799737
chr10	44659900	44660900	0.4461067083443376
chr10	44660000	44661000	-0.10004894569264582
chr10	44660100	44661100	-0.7029970275696934
chr10	44660200	44661200	-0.6470350055855083
chr10	44660300	44661300	-1.2794709962820392
chr10	44660400	44661400	-1.6541272006116037
chr10	44660500	44661500	-1.8518046883431905
chr10	44660600	44661600	-1.5082060204084566
chr10	44660700	44661700	-1.9696820608835937
chr10	44660800	44661800	-1.7041397353191934
chr10	44660900	44661900	-1.970629486939848
chr10	44661000	44662000	-1.5382500102193082
chr10	44661100	44662100	-1.0847020690474696
chr10	44661200	44662200	-1.2669968161531835
chr10	44661300	44662300	-1.0017518938080867
chr10	44661400	44662400	-0.9547142261549064
chr10	44661500	44662500	-0.5953059480853168
chr10	44661600	44662600	0.05265286653902236
chr10	44661700	44662700	0.05609865049844142
chr10	44663100	44664100	-1.810883940931079
chr10	44663200	44664200	-2.2641733501846906
chr10	44663300	44664300	-2.374138167329205
chr10	44663400	44664400	-2.589708425212164
chr10	44663500	44664500	-2.0455707269292764
chr10	44663600	44664600	-1.8286526683908209
chr10	44663700	44664700	-1.7487814178196543
chr10	44663800	44664800	-1.5411816287063458
chr10	44663900	44664900	-1.6674109337885457
chr10	44664000	44665000	-1.463288764895353
chr10	44664100	44665100	-2.187643543674152
chr10	44664200	44665200	-1.983146792219049
chr10	44664300	44665300	-2.346424067913698
chr10	44664400	44665400	-2.458022032664949
chr10	44664500	44665500	-2.4871504045154595
chr10	44664600	44665600	-2.0099880381680872
chr10	44664700	44665700	-1.8556164563754087
chr10	44664800	44665800	-1.7606486378769957
chr10	44664900	44665900	-1.2952894638076176
chr10	44665000	44666000	-1.017789705089526
chr10	44665100	44666100	-1.0198018310211483
chr10	44665200	44666200	-0.6209699559078063
chr10	44665300	44666300	0.08948867576108993
chr10	44665400	44666400	0.3158333609634965
chr10	44665500	44666500	0.4137650452576141
chr10	44665600	44666600	0.38165560935381215
chr10	44666600	44667600	-0.6400824346411326
chr10	44666700	44667700	-0.608512847339315
chr10	44666800	44667800	-1.5277704886059504
chr10	44666900	44667900	-2.253604971308654
chr10	44667000	44668000	-1.792065799109288
chr10	44667100	44668100	-1.6088334246583305
chr10	44667200	44668200	-1.0968778670574366
chr10	44667300	44668300	-1.2759673583838744
chr10	44667400	44668400	-0.9602145451671266
chr10	44667500	44668500	-2.2894764652067403
chr10	44667600	44668600	-2.3789589772309023
chr10	44667700	44668700	-2.5743370992155383
chr10	44667800	44668800	-2.0952220765525
chr10	44667900	44668900	-1.2055877959073646
chr10	44668000	44669000	-1.2426651097337549
chr10	44668100	44669100	-1.187594827590898
chr10	44668200	44669200	-1.3130474027792371
chr10	44668300	44669300	-1.2741142078877483
chr10	44668400	44669400	-2.0074982629644595
chr10	44668500	44669500	-1.3230317170175012
chr10	44668600	44669600	-1.4789158016592152
chr10	44668700	44669700	-1.3281226810611708
chr10	44668800	44669800	-1.6553483812597378
chr10	44668900	44669900	-2.0427961971806776
chr10	44669000	44670000	-1.9749698089379373
chr10	44669100	44670100	-2.6058296285434954
chr10	44669200	44670200	-2.198049946641881
chr10	44669300	44670300	-2.154450765863245
chr10	44669400	44670400	-1.8650794174710559
chr10	44669500	44670500	-2.1496113988469987
chr10	44669600	44670600	-2.078804240498678
chr10	44669700	44670700	-2.8865566920048287
chr10	44669800	44670800	-2.0676414905210434
chr10	44669900	44670900	-2.239632645821209
chr10	44670000	44671000	-1.9878557833974184
chr10	44670100	44671100	-1.0991287837577772
chr10	44670200	44671200	-1.7217868675510772
chr10	44670300	44671300	-1.6872669795297581
chr10	44670400	44671400	-2.3846148424516493
chr10	44670500	44671500	-2.066053414108994
chr10	44670600	44671600	-1.8619541013527785
chr10	44670700	44671700	-1.8273765222443008
chr10	44670800	44671800	-1.8614445836190787
chr10	44670900	44671900	-1.387179401864884
chr10	44671000	44672000	-1.9442391645677564
chr10	44671100	44672100	-2.31154637262743
chr10	44671200	44672200	-2.171635825839101
chr10	44671300	44672300	-1.7448402088367576
chr10	44671400	44672400	-1.087394119096198
chr10	44671500	44672500	-0.8780421617189894
chr10	44671600	44672600	-0.2703737865764873
chr10	44671700	44672700	0.1210314312582993
chr10	44671800	44672800	-0.17174536030536894
chr10	44671900	44672900	0.428209224067896
chr10	44672000	44673000	1.1298523263843159
chr10	44672100	44673100	1.171921008986187
chr10	44672200	44673200	1.3026078766958349
chr10	44672300	44673300	0.09759789789644574
chr10	44672400	44673400	0.10133546480061066
chr10	44672500	44673500	0.20334185359160525
chr10	44672600	44673600	-0.7892676403937955
chr10	44672700	44673700	-1.5434391756969164
chr10	44672800	44673800	-0.9677318025229101
chr10	44672900	44673900	-0.9066504011581306
chr10	44673000	44674000	-1.0472448644755723
chr10	44673100	44674100	-0.9453795818187212
chr10	44673200	44674200	-1.0918029589333405
chr10	44673300	44674300	-0.21471068360948997
chr10	44673400	44674400	-0.1899735811668166
chr10	44673500	44674500	0.1653578710512887
chr10	44673600	44674600	0.08994831415132604
chr10	44673700	44674700	0.3809218104993541
chr10	44673800	44674800	0.2738158045819922
chr10	44673900	44674900	-0.15371056246051845
chr10	44674000	44675000	-0.9428214625164182
chr10	44674100	44675100	-0.7572071074006536
chr10	44674200	44675200	-1.1379188571394758
chr10	44674300	44675300	-1.9220970528411496
chr10	44674400	44675400	-2.6687886677641224
chr10	44674500	44675500	-3.0624592268040853
chr10	44674600	44675600	-2.5120975138972037
chr10	44674700	44675700	-1.4065751984879105
chr10	44674800	44675800	-2.113173491653344
chr10	44674900	44675900	-1.7856468657519495
chr10	44675000	44676000	-1.6119361912101846
chr10	44675100	44676100	-1.431710540365972
chr10	44675200	44676200	-1.6489037575054262
chr10	44675300	44676300	-0.8700306651372088
chr10	44675400	44676400	0.1087476137299076
chr10	44675500	44676500	-0.2379601166170033
chr10	44675600	44676600	-0.015917063196979366
chr10	44675700	44676700	-1.5555225767295584
chr10	44675800	44676800	-1.4445362705046687
chr10	44675900	44676900	-2.023098677861085
chr10	44676000	44677000	-1.6620804937875535
chr10	44676100	44677100	-1.644044569385492
chr10	44676200	44677200	-0.7949156776888626
chr10	44676300	44677300	-0.6006531658973514
chr10	44676400	44677400	-0.5227003349041435
chr10	44676500	44677500	-0.6551159330161158
chr10	44676600	44677600	-1.0532089583554995
chr10	44676700	44677700	-0.17373002671521628
chr10	44676800	44677800	0.152868371077197
chr10	44676900	44677900	0.5215415900504775
chr10	44677000	44678000	0.19635984815495552
chr10	44677100	44678100	-0.3983960638630898
chr10	44677200	44678200	-0.8800794459506968
chr10	44677300	44678300	-0.9237672146004281
chr10	44677400	44678400	-0.2715979655503287
chr10	44677500	44678500	0.02445872130925492
chr10	44677600	44678600	-0.3272300161846657
chr10	44677700	44678700	-0.7471260806871178
chr10	44677800	44678800	-0.5511202959979351
chr10	44677900	44678900	-0.35370230171696104
chr10	44678000	44679000	-0.4295396832030374
chr10	44678100	44679100	0.05344215718522666
chr10	44678200	44679200	0.8740889583105602
chr10	44678300	44679300	0.7845282060595369
chr10	44678400	44679400	-0.1777295252660282
chr10	44678500	44679500	0.031917688922088634
chr10	44678600	44679600	0.4620086682612875
chr10	44678700	44679700	0.2696885677419378
chr10	44678800	44679800	0.7606160538533289
chr10	44678900	44679900	0.4365153603980805
chr10	44679000	44680000	0.6292955911362983
chr10	44679100	44680100	0.7128848125469541
chr10	44679200	44680200	0.06922742784627976
chr10	44679300	44680300	-0.03438551210046623
chr10	44679400	44680400	0.31116896292879176
chr10	44679500	44680500	0.20541654633184994
chr10	44679600	44680600	-0.5461093192998439
chr10	44679700	44680700	-0.4288827861233844
chr10	44679800	44680800	-1.4631267069027174
chr10	44679900	44680900	-1.882629967450231
chr10	44680000	44681000	-2.119534679104585
chr10	44680100	44681100	-2.057468289723841
chr10	44680200	44681200	-2.0761065044130627
chr10	44680300	44681300	-2.1909911178251504
chr10	44680400	44681400	-2.5406086271731447
chr10	44680500	44681500	-1.8842340437254328
chr10	44680600	44681600	-1.3670714801160777
chr10	44680700	44681700	-1.0896451854401117
chr10	44680800	44681800	-0.059932544037624574
chr10	44680900	44681900	0.5554783427812007
chr10	44681000	44682000	0.7614951499956403
chr10	44681100	44682100	0.2654058038494833
chr10	44681200	44682200	0.3558113947567413
chr10	44681300	44682300	-0.15148371805416747
chr10	44681400	44682400	0.312999200288388
chr10	44681500	44682500	-0.3193921067101345
chr10	44681600	44682600	-0.171119761852239
chr10	44681700	44682700	0.04166048915504384
chr10	44681800	44682800	-0.15759084532095108
chr10	44681900	44682900	0.35497051211509745
chr10	44682000	44683000	0.44891839453312343
chr10	44682100	44683100	0.8852777999264624
chr10	44682200	44683200	0.3710206246802677
chr10	44682300	44683300	0.6212499056362927
chr10	44682400	44683400	0.22293920334856984
chr10	44682500	44683500	0.5933057184515849
chr10	44682600	44683600	0.5186678840123865
chr10	44682700	44683700	0.43066353699121424
chr10	44682800	44683800	-0.040813712344373816
chr10	44682900	44683900	-0.6766537171907753
chr10	44683000	44684000	-0.7222047427460545
chr10	44683100	44684100	-1.4290937263063546
chr10	44683200	44684200	-0.8991000823912666
chr10	44683300	44684300	-0.6459629021696488
chr10	44683400	44684400	-0.399538772267184
chr10	44683500	44684500	-0.4536880360807537
chr10	44683600	44684600	0.5541596241138481
chr10	44683700	44684700	0.6610655270712341
chr10	44683800	44684800	0.5172858558015838
chr10	44683900	44684900	0.6494840403571066
chr10	44684000	44685000	0.9405178344644002
chr10	44684100	44685100	1.242049594986624
chr10	44684200	44685200	0.6422465760699646
chr10	44684300	44685300	0.6036613896915906
chr10	44684400	44685400	0.2923944084413149
chr10	44684500	44685500	-0.03843831437738771
chr10	44684600	44685600	-0.4631329898170791
chr10	44684700	44685700	-0.5161065306144462
chr10	44684800	44685800	-0.15128966846065647
chr10	44684900	44685900	0.4480885577479469
chr10	44685000	44686000	0.2949883020778227
chr10	44685100	44686100	0.37688430411362
chr10	44685200	44686200	0.9239775218898956
chr10	44685300	44686300	0.8321392584902941
chr10	44685400	44686400	0.5643369737038603
chr10	44685500	44686500	0.485215001540464
chr10	44685600	44686600	0.195581651497526
chr10	44685700	44686700	-0.11978175627088568
chr10	44685800	44686800	-0.5734625837670039
chr10	44685900	44686900	-0.9170247237338828
chr10	44686000	44687000	-0.9227571995578515
chr10	44686100	44687100	-0.925864417952858
chr10	44686200	44687200	-0.9519062854691824
chr10	44686300	44687300	-0.5804894680057058
chr10	44686400	44687400	-0.38678140292209295
chr10	44686500	44687500	-0.024310201358421785
chr10	44686600	44687600	0.3035717738153552
chr10	44686700	44687700	-0.4640495862289257
chr10	44686800	44687800	-0.5489645065548981
chr10	44686900	44687900	-0.8515578485570644
chr10	44687000	44688000	-0.7230844121617822
chr10	44687100	44688100	-0.9158012383626768
chr10	44687200	44688200	-0.7852072972676294
chr10	44687300	44688300	-0.3596318339906364
chr10	44687400	44688400	-0.09750961257314228
chr10	44687500	44688500	-0.14361104777174666
chr10	44687600	44688600	-0.13924779266173334
chr10	44687700	44688700	0.7335117614721559
chr10	44687800	44688800	0.8253719082409335
chr10	44687900	44688900	0.1339899470228247
chr10	44688000	44689000	0.26041702741493905
chr10	44688100	44689100	0.13202751000306676
chr10	44688200	44689200	0.4589399370261148
chr10	44688300	44689300	0.011880360840465991
chr10	44688400	44689400	-1.1589884578853262
chr10	44688500	44689500	-1.8640380590123233
chr10	44688600	44689600	-2.4240034443903
chr10	44688700	44689700	-2.5981725422355075
chr10	44688800	44689800	-2.3647582089701498
chr10	44688900	44689900	-1.6657833685767098
chr10	44689000	44690000	-1.7797871981872688
chr10	44689100	44690100	-1.9074476478068485
chr10	44689200	44690200	-2.686899217329257
chr10	44689300	44690300	-3.4386922082311693
chr10	44690300	44691300	-0.8616047755002798
chr10	44690400	44691400	-1.0553868955992456
chr10	44690500	44691500	-2.158590420989024
chr10	44690600	44691600	-1.7142175241155932
chr10	44690700	44691700	-2.314287608131079
chr10	44690800	44691800	-2.7858227068359827
chr10	44690900	44691900	-3.4991503927121466
chr10	44691000	44692000	-3.641221492390516
chr10	44691100	44692100	-4.0282575525904765
chr10	44691200	44692200	-4.172818597936211
chr10	44691300	44692300	-3.913749224027309
chr10	44691400	44692400	-4.257206561300878
chr10	44691500	44692500	-3.874072098762362
chr10	44691600	44692600	-4.476175774790635
chr10	44691700	44692700	-4.2493722266085525
chr10	44691800	44692800	-4.50269096722171
chr10	44691900	44692900	-4.128018394160998
chr10	44692000	44693000	-3.8279734137443397
chr10	44692100	44693100	-3.2675994380352944
chr10	44692200	44693200	-3.407171565678498
chr10	44692300	44693300	-3.001442530856344
chr10	44692400	44693400	-2.868023362918376
chr10	44692500	44693500	-2.5237302657924263
chr10	44692600	44693600	-1.8540721472722348
chr10	44692700	44693700	-1.8809760308814958
chr10	44692800	44693800	-1.4410996706701868
chr10	44692900	44693900	-1.3588183569515362
chr10	44693000	44694000	-1.3105974884749332
chr10	44693100	44694100	-1.106903975974528
chr10	44693200	44694200	-0.9049427718404244
chr10	44693300	44694300	-1.8179783015954398
chr10	44693400	44694400	-0.9979193467085368
chr10	44693500	44694500	-0.8262603923343605
chr10	44693600	44694600	-0.8029417395220148
chr10	44693700	44694700	-0.03802281126693687
chr10	44693800	44694800	0.4605454300426309
chr10	44693900	44694900	1.0917014157207316
chr10	44694000	44695000	0.9871721968769829
chr10	44694100	44695100	0.9745404124823251
chr10	44694200	44695200	1.5156950570306948
chr10	44694300	44695300	2.378788032744505
chr10	44694400	44695400	1.9510422772738767
chr10	44694500	44695500	1.7422000463041578
chr10	44694600	44695600	1.4138638708567293
chr10	44694700	44695700	1.2251960108684048
chr10	44694800	44695800	1.2582988692365185
chr10	44694900	44695900	0.7462386752190728
chr10	44695000	44696000	0.672667372800484
chr10	44696100	44697100	1.2668386782496068
chr10	44696200	44697200	0.7424233881351835
chr10	44696300	44697300	1.1481342687336584
chr10	44696400	44697400	0.9657912832900928
chr10	44696500	44697500	1.334460552739355
chr10	44696600	44697600	0.936049250065622
chr10	44696700	44697700	0.5542544467429891
chr10	44696800	44697800	0.44664635493574695
chr10	44696900	44697900	0.08838634515211666
chr10	44697000	44698000	1.0137902409664563
chr10	44697100	44698100	0.3990304318699479
chr10	44697200	44698200	0.5823655602519382
chr10	44697300	44698300	0.04939182445293192
chr10	44697400	44698400	-0.06663487685484795
chr10	44697500	44698500	-0.8816132138412973
chr10	44697600	44698600	-0.7561806266690061
chr10	44697700	44698700	-0.8951293735226861
chr10	44697800	44698800	-1.046926348050873
chr10	44697900	44698900	-0.9571456239537112
chr10	44698000	44699000	-1.4620156258811974
chr10	44698100	44699100	-0.9893693799828912
chr10	44698200	44699200	-1.0819504664073936
chr10	44698300	44699300	-1.6390911317920094
chr10	44698400	44699400	-1.1108089110148398
chr10	44698500	44699500	-0.8994581728396469
chr10	44698600	44699600	-0.5094003255034476
chr10	44698700	44699700	-1.0238289880365896
chr10	44698800	44699800	-1.2636532288250577
chr10	44698900	44699900	-1.2345349216592978
chr10	44699000	44700000	-0.7765346227934276
chr10	44699100	44700100	-0.9837895153292407
chr10	44699200	44700200	-1.2376555579231168
chr10	44699300	44700300	-0.1903109589811169
chr10	44699400	44700400	-1.679922932055227
chr10	44699500	44700500	-1.9668356066454096
chr10	44699600	44700600	-2.520896815443316
chr10	44699700	44700700	-2.319846241397012
chr10	44699800	44700800	-2.175259299622547
chr10	44699900	44700900	-2.228649342695588
chr10	44700000	44701000	-2.556825754684883
chr10	44700100	44701100	-2.6824277441474016
chr10	44700200	44701200	-2.650599488946273
chr10	44700300	44701300	-3.1364355802587816
chr10	44700400	44701400	-1.288255658063275
chr10	44700500	44701500	-0.9991115730291316
chr10	44700600	44701600	-1.0677105245497711
chr10	44700700	44701700	-0.9640058005560068
chr10	44700800	44701800	-0.984074824874376
chr10	44700900	44701900	-0.6441829205466738
chr10	44701000	44702000	-1.072559207405822
chr10	44701100	44702100	-1.4755716845272404
chr10	44701200	44702200	-1.3605683679706455
chr10	44701300	44702300	-1.0315407644449301
chr10	44701400	44702400	-1.7901269004224678
chr10	44701500	44702500	-1.2944819476904317
chr10	44701600	44702600	-1.2315337093862768
chr10	44701700	44702700	-1.61115419255046
chr10	44701800	44702800	-1.5595557428675575
chr10	44701900	44702900	-2.2357637391589997
chr10	44702000	44703000	-2.569826452717154
chr10	44702100	44703100	-1.835229209878971
chr10	44702200	44703200	-2.094948917461969
chr10	44702300	44703300	-1.986521974513636
chr10	44702400	44703400	-2.266933750034129
chr10	44702500	44703500	-2.334242192905057
chr10	44702600	44703600	-2.227094986871761
chr10	44702700	44703700	-2.210825555307233
chr10	44702800	44703800	-2.136632894151969
chr10	44702900	44703900	-1.1001890632000295
chr10	44703000	44704000	-0.6118133365239083
chr10	44703100	44704100	-0.7406744307901101
chr10	44703200	44704200	-0.3764138318086137
chr10	44703300	44704300	-0.9105345698780328
chr10	44703400	44704400	-0.7243103684267933
chr10	44703500	44704500	-1.1487789144048826
chr10	44703600	44704600	-1.4507902223983886
chr10	44703700	44704700	-1.1990422812907466
chr10	44703800	44704800	-1.364016104603447
chr10	44703900	44704900	-1.9247325242638729
chr10	44704000	44705000	-2.1272063681497055
chr10	44704100	44705100	-1.9066013541402882
chr10	44704200	44705200	-1.6778622400256755
chr10	44704300	44705300	-1.5310912471560636
chr10	44704400	44705400	-1.644798446665932
chr10	44704500	44705500	-1.2720901537462281
chr10	44704600	44705600	-1.175938122157339
chr10	44704700	44705700	-0.9824244270115592
chr10	44704800	44705800	-0.7025983375325909
chr10	44704900	44705900	-0.5629937104635134
chr10	44705000	44706000	-0.3117272989695573
chr10	44705100	44706100	-1.0392707615854735
chr10	44705200	44706200	-1.1908416587349455
chr10	44705300	44706300	-0.8652970889872228
chr10	44705400	44706400	-0.2863762323280516
chr10	44705500	44706500	0.2510435648029039
chr10	44705600	44706600	0.8187594065017243
chr10	44705700	44706700	0.7699146800167739
chr10	44705800	44706800	0.5440966605547317
chr10	44705900	44706900	0.08880819420227556
chr10	44706000	44707000	0.552485913137311
chr10	44706100	44707100	0.8515622042085591
chr10	44706200	44707200	0.09697848995103386
chr10	44706300	44707300	-0.4203954765223246
chr10	44706400	44707400	-0.6441413013945131
chr10	44706500	44707500	-1.964864007343165
chr10	44706600	44707600	-2.4036777236236406
chr10	44706700	44707700	-1.9120325685860984
chr10	44706800	44707800	-2.1633114146340686
chr10	44706900	44707900	-2.4114225971862218
chr10	44707000	44708000	-2.8527956311458684
chr10	44707100	44708100	-2.2534375760275966
chr10	44707200	44708200	-1.593964285582405
chr10	44707300	44708300	-1.0384143539305195
chr10	44707400	44708400	-1.5972711969720923
chr10	44707500	44708500	-1.3340404639868897
chr10	44707600	44708600	-1.5013106946827846
chr10	44707700	44708700	-1.7511146761277787
chr10	44707800	44708800	-1.6085587385168694
chr10	44707900	44708900	-1.0231243348314027
chr10	44708000	44709000	-1.510163735560334
chr10	44708100	44709100	-2.3234474010868245
chr10	44708200	44709200	-2.7334182090977195
chr10	44708300	44709300	-2.9679431822145514
chr10	44708400	44709400	-2.7950913738797936
chr10	44708500	44709500	-2.423235996109212
chr10	44708600	44709600	-1.9034899751763947
chr10	44708700	44709700	-2.0932966961639283
chr10	44709800	44710800	0.9917111627538002
chr10	44709900	44710900	1.452711851985064
chr10	44710000	44711000	1.4055513460150575
chr10	44710100	44711100	0.2907183360786804
chr10	44710200	44711200	0.5008548977460118
chr10	44710300	44711300	0.4012059570295134
chr10	44710400	44711400	0.12100822390731095
chr10	44710500	44711500	0.018635804515191312
chr10	44710600	44711600	-0.6152131224846205
chr10	44710700	44711700	-0.7034134172485171
chr10	44710800	44711800	-0.7368859590217048
chr10	44710900	44711900	-0.8965292100930682
chr10	44711000	44712000	-1.1360432789302168
chr10	44711100	44712100	-0.34911356298463025
chr10	44711200	44712200	-0.6101785235742624
chr10	44711300	44712300	0.05343729467157299
chr10	44711400	44712400	0.20287940939167529
chr10	44711500	44712500	0.3500240339206298
chr10	44711600	44712600	0.6229033905595116
chr10	44711700	44712700	-0.1352338968036949
chr10	44711800	44712800	-0.482256312727182
chr10	44711900	44712900	-0.4318937581028395
chr10	44712000	44713000	-0.4111657045325503
chr10	44712100	44713100	-0.5239360525541111
chr10	44712200	44713200	-0.17645194161901578
chr10	44712300	44713300	-0.15826543071409224
chr10	44712400	44713400	0.16564161486557247
chr10	44712500	44713500	0.3937582580221976
chr10	44712600	44713600	1.3494630872900788
chr10	44712700	44713700	1.8311984725558408
chr10	44712800	44713800	1.783202229261752
chr10	44712900	44713900	1.974600551005096
chr10	44713000	44714000	2.4343055788764096
chr10	44713100	44714100	2.1189897455666133
chr10	44713200	44714200	2.1234724862879557
chr10	44713300	44714300	1.2643241332105493
chr10	44713400	44714400	0.6354598931338364
chr10	44713500	44714500	0.5587552324318695
chr10	44713600	44714600	-0.4521271964562611
chr10	44713700	44714700	-0.1269536939601882
chr10	44713800	44714800	0.4756058890636008
chr10	44713900	44714900	0.2209800396460585
chr10	44714000	44715000	-0.6961139517745386
chr10	44714100	44715100	-0.8131599647552423
chr10	44714200	44715200	-0.7098442443029099
chr10	44714300	44715300	-0.3622561882411075
chr10	44714400	44715400	-0.2032944809967188
chr10	44714500	44715500	-0.16566388705452084
chr10	44714600	44715600	-0.5353887696640643
chr10	44714700	44715700	-0.8266857106776989
chr10	44714800	44715800	-0.9510168160693918
chr10	44714900	44715900	-1.3684418192944214
chr10	44715000	44716000	-1.3917174522497107
chr10	44715100	44716100	-1.4606885320203251
chr10	44715200	44716200	-1.5067963459090277
chr10	44715300	44716300	-1.6109198276618488
chr10	44715400	44716400	-1.2490774883106637
chr10	44715500	44716500	-0.9955666180655952
chr10	44715600	44716600	-0.5228009048146232
chr10	44715700	44716700	-0.5895034519253338
chr10	44715800	44716800	-0.7904646483882684
chr10	44715900	44716900	-0.4035685518318262
chr10	44716000	44717000	-0.42746793340210615
chr10	44716100	44717100	0.2596648020946625
chr10	44716200	44717200	0.4206174086551268
chr10	44716300	44717300	0.5851679198342513
chr10	44716400	44717400	0.459905238803735
chr10	44716500	44717500	-0.3881892126129261
chr10	44716600	44717600	-0.2795247053010239
chr10	44716700	44717700	-0.7887652206176552
chr10	44717800	44718800	-1.0072558994808294
chr10	44717900	44718900	-0.7682804450594258
chr10	44718000	44719000	-0.5956619994067704
chr10	44718100	44719100	-0.5168428748609912
chr10	44718200	44719200	-0.2333003317415641
chr10	44718300	44719300	-0.7038211100569409
chr10	44718400	44719400	-0.6597793375192837
chr10	44718500	44719500	-0.1721273707308654
chr10	44718600	44719600	-0.18205561696350853
chr10	44718700	44719700	-0.24435579841814034
chr10	44718800	44719800	0.07527097076033461
chr10	44718900	44719900	0.2752026372727995
chr10	44719000	44720000	0.026861854542930774
chr10	44719100	44720100	0.18688751165464426
chr10	44719200	44720200	-0.4008914189120199
chr10	44719300	44720300	-0.19448198477249307
chr10	44719400	44720400	-0.11582135779225256
chr10	44719500	44720500	-0.5021291894334132
chr10	44719600	44720600	-0.5723894430966672
chr10	44719700	44720700	-0.6213551879510107
chr10	44720200	44721200	-0.6362731873512464
chr10	44720300	44721300	-0.6075841168248808
chr10	44720400	44721400	-0.9723214739959534
chr10	44720500	44721500	-0.7536044387567307
chr10	44720600	44721600	-0.5221476420808092
chr10	44720700	44721700	-0.5327861526881444
chr10	44720800	44721800	-0.4943120938396912
chr10	44720900	44721900	-0.9460502116580154
chr10	44721000	44722000	-0.6587354601832959
chr10	44721100	44722100	-0.4631353698384338
chr10	44721200	44722200	0.5818913593093279
chr10	44721300	44722300	0.8188738303524986
chr10	44721400	44722400	1.4371419549625848
chr10	44721500	44722500	0.6943273355968889
chr10	44721600	44722600	0.8624511433142047
chr10	44721700	44722700	0.4029888095609035
chr10	44721800	44722800	0.2938646641528554
chr10	44721900	44722900	0.4143091734571753
chr10	44722000	44723000	0.06940111968907109
chr10	44722100	44723100	0.6244932200566854
chr10	44722200	44723200	0.23619452041709305
chr10	44722300	44723300	0.20150333531708747
chr10	44722400	44723400	-0.506420723950231
chr10	44723500	44724500	0.94837895242864
chr10	44723600	44724600	1.3976603455008436
chr10	44723700	44724700	1.577130226757084
chr10	44723800	44724800	1.6734600079790711
chr10	44723900	44724900	1.3734432364798903
chr10	44724000	44725000	1.3272218030419938
chr10	44724100	44725100	1.1807287261588613
chr10	44724200	44725200	1.0283709655378643
chr10	44724300	44725300	0.384490124056425
chr10	44724400	44725400	-0.1882190159250004
chr10	44724500	44725500	0.4467374138521472
chr10	44724600	44725600	0.0486765652743566
chr10	44724700	44725700	-0.3920203213413317
chr10	44724800	44725800	-0.7684532834862988
chr10	44724900	44725900	-0.8873829909877583
chr10	44725000	44726000	-0.6181523289998608
chr10	44725100	44726100	-0.5312478899618795
chr10	44725200	44726200	-0.1376908787289951
chr10	44725300	44726300	-0.4810305491020557
chr10	44725400	44726400	-0.07758053410419924
chr10	44725500	44726500	-0.7289787521449398
chr10	44725600	44726600	-0.38422448208965854
chr10	44725700	44726700	-0.3270810458291812
chr10	44725800	44726800	-0.5282197837760831
chr10	44725900	44726900	-1.1611766985930017
chr10	44726000	44727000	-1.935528920551043
chr10	44726100	44727100	-2.7277561729653756
chr10	44726200	44727200	-2.81473731393654
chr10	44726300	44727300	-2.246870210253037
chr10	44726400	44727400	-2.736736892895272
chr10	44726500	44727500	-2.2048779578752686
chr10	44726600	44727600	-2.9441112185831884
chr10	44726700	44727700	-2.971930687124713
chr10	44726800	44727800	-2.88975368924746
chr10	44726900	44727900	-2.483737521087283
chr10	44727000	44728000	-1.6759418666417338
chr10	44727100	44728100	-1.0670538295792509
chr10	44728100	44729100	-0.7729280555281637
chr10	44728200	44729200	-1.1222065637798566
chr10	44728300	44729300	-1.3912730188817282
chr10	44728400	44729400	-1.5355229812611764
chr10	44728500	44729500	-2.3634401617585246
chr10	44728600	44729600	-1.4910392052561177
chr10	44728700	44729700	-1.747591088215085
chr10	44728800	44729800	-2.1121632258210026
chr10	44728900	44729900	-2.0252455161821783
chr10	44729000	44730000	-2.423132130967865
chr10	44729100	44730100	-2.5081344127258443
chr10	44729200	44730200	-2.1470467779654334
chr10	44729300	44730300	-1.8039934404045563
chr10	44729400	44730400	-1.5072714186626426
chr10	44729500	44730500	-0.8322324362393566
chr10	44729600	44730600	-1.1205133832885679
chr10	44729700	44730700	-1.3050600550323328
chr10	44729800	44730800	-1.2829468444086984
chr10	44729900	44730900	-1.0766434546256285
chr10	44730000	44731000	-0.7793571685156498
chr10	44730100	44731100	-0.8409647277726631
chr10	44730200	44731200	-0.5179805765208866
chr10	44730300	44731300	-0.408848194400836
chr10	44730400	44731400	-1.1167672402900788
chr10	44730500	44731500	-1.4716087766375758
chr10	44730600	44731600	-1.8009023432470073
chr10	44730700	44731700	-1.0094871686042126
chr10	44730800	44731800	-0.5437534440395739
chr10	44730900	44731900	-0.7609525227885692
chr10	44731000	44732000	-0.42153984686745594
chr10	44731100	44732100	-0.5877940556105972
chr10	44731200	44732200	-1.1806453031151645
chr10	44731300	44732300	-1.7863340756516637
chr10	44731400	44732400	-1.6665586622861082
chr10	44731500	44732500	-1.2426388888765376
chr10	44731600	44732600	-1.0906454200735092
chr10	44731700	44732700	-1.6372053168260017
chr10	44731800	44732800	-1.8790056112109184
chr10	44731900	44732900	-1.6230597764836598
chr10	44732000	44733000	-1.910833755927135
chr10	44732100	44733100	-1.3809644136566503
chr10	44732200	44733200	-1.7594079674092402
chr10	44732300	44733300	-2.3079499286137426
chr10	44732400	44733400	-0.5320646036488513
chr10	44732500	44733500	-0.8756327972451455
chr10	44732600	44733600	-1.0204246285615652
chr10	44732700	44733700	-0.7526348048253645
chr10	44732800	44733800	-1.182391555988522
chr10	44732900	44733900	-0.6290350175136946
chr10	44733000	44734000	-0.6742504934144099
chr10	44733100	44734100	-0.8846490783017403
chr10	44733200	44734200	-0.18923732883085628
chr10	44733300	44734300	0.5517539123252795
chr10	44733400	44734400	-0.6857482001245795
chr10	44733500	44734500	-0.4369906632115592
chr10	44733600	44734600	-0.9985337792973442
chr10	44733700	44734700	-0.8932114112463791
chr10	44733800	44734800	-0.5645788787231774
chr10	44733900	44734900	-1.2361370872658286
chr10	44734000	44735000	-1.242619551067855
chr10	44734100	44735100	-0.6628534869274068
chr10	44734200	44735200	-1.4074958126937849
chr10	44734300	44735300	-1.3713260243973031
chr10	44734400	44735400	-0.9404089363564296
chr10	44734500	44735500	-0.3718711392545064
chr10	44734600	44735600	-0.19688787072494526
chr10	44734700	44735700	-0.6125073184621178
chr10	44734800	44735800	-0.620971369616709
chr10	44734900	44735900	0.019751091256987145
chr10	44735000	44736000	0.6318443542333116
chr10	44735100	44736100	0.17007316050098015
chr10	44735200	44736200	0.5226841170796381
chr10	44735300	44736300	0.444335692525718
chr10	44735400	44736400	0.16307885507307615
chr10	44735500	44736500	-0.9909381525200972
chr10	44735600	44736600	-0.3978186988335735
chr10	44735700	44736700	-0.5546207718986662
chr10	44735800	44736800	0.07395177448241738
chr10	44735900	44736900	-0.2612450788466878
chr10	44736000	44737000	-0.7039690451444196
chr10	44736100	44737100	-0.873392775457868
chr10	44736200	44737200	-0.9171323137282374
chr10	44736300	44737300	-0.5976611126692307
chr10	44736400	44737400	-0.01514479519540314
chr10	44736500	44737500	0.21544266073155705
chr10	44736600	44737600	-0.3187179196888657
chr10	44736700	44737700	-0.1933672646770539
chr10	44736800	44737800	-0.7660630016291423
chr10	44736900	44737900	-1.0442320139401091
chr10	44737000	44738000	-1.0341630374069177
chr10	44737100	44738100	-0.7797312422552188
chr10	44737200	44738200	-1.1641215321813467
chr10	44737300	44738300	-1.7115000727041805
chr10	44737400	44738400	-1.9186026589693623
chr10	44737500	44738500	-1.2298827042035014
chr10	44737600	44738600	-1.3609787461989755
chr10	44737700	44738700	-1.7317886343807964
chr10	44737800	44738800	-1.2939687106636202
chr10	44737900	44738900	-1.1199694990152598
chr10	44738700	44739700	-0.5316551018660124
chr10	44738800	44739800	-1.3502325587880073
chr10	44738900	44739900	-1.9239209575951195
chr10	44739000	44740000	-1.7525985572522957
chr10	44739100	44740100	-1.9577814094053945
chr10	44739200	44740200	-2.6978397588977634
chr10	44739300	44740300	-3.1972274774475182
chr10	44739400	44740400	-3.530419029073905
chr10	44739500	44740500	-3.352836900174641
chr10	44739600	44740600	-3.799996455471643
chr10	44739700	44740700	-2.9597236997439063
chr10	44739800	44740800	-3.3072173614698266
chr10	44739900	44740900	-2.7378768805414837
chr10	44740000	44741000	-3.3376274522148397
chr10	44740100	44741100	-3.3786858580481076
chr10	44740200	44741200	-2.3722361739461704
chr10	44740300	44741300	-2.214164709226517
chr10	44740400	44741400	-1.977530642101908
chr10	44740500	44741500	-2.050784537835396
chr10	44740600	44741600	-1.9965777151070243
chr10	44740700	44741700	-2.5761801429855127
chr10	44740800	44741800	-2.0818759257418002
chr10	44740900	44741900	-1.6400734962449124
chr10	44741000	44742000	-1.132971909582522
chr10	44741100	44742100	-0.6272232024325635
chr10	44741200	44742200	-1.480622132689021
chr10	44741300	44742300	-1.3346679317141428
chr10	44741400	44742400	-1.0270721398871712
chr10	44741500	44742500	-0.8274138704786961
chr10	44741600	44742600	-0.7592635394745727
chr10	44741700	44742700	-0.3789740025777237
chr10	44741800	44742800	0.0735498016187709
chr10	44741900	44742900	-0.6186035590434462
chr10	44742000	44743000	-0.48977189315378655
chr10	44742100	44743100	-1.024244852023043
chr10	44742200	44743200	-0.5405421207581234
chr10	44742300	44743300	-0.5692816248905853
chr10	44742400	44743400	-0.7405584580126114
chr10	44742500	44743500	-1.3901508079451563
chr10	44742600	44743600	-1.1112195123616295
chr10	44742700	44743700	-1.194182789381947
chr10	44742800	44743800	-1.2647150737460673
chr10	44742900	44743900	-1.5602427791198832
chr10	44743000	44744000	-1.506103185457835
chr10	44743100	44744100	-0.9826484925288642
chr10	44743200	44744200	-1.0095774560125086
chr10	44743300	44744300	-1.257136438690278
chr10	44743400	44744400	-1.3020378795086984
chr10	44743500	44744500	-0.5686605652951079
chr10	44743600	44744600	-0.7997106507714801
chr10	44743700	44744700	-0.621511889395541
chr10	44743800	44744800	-0.7501336367692815
chr10	44743900	44744900	-0.2305231008597801
chr10	44744000	44745000	-0.7999489585375738
chr10	44744100	44745100	-0.7618869347694738
chr10	44744200	44745200	-0.9827959958692808
chr10	44744300	44745300	-1.1019616762626805
chr10	44744400	44745400	-1.102282923530018
chr10	44744500	44745500	-1.164731992768184
chr10	44744600	44745600	-1.2908667254747987
chr10	44744700	44745700	-0.7807141953921501
chr10	44744800	44745800	-0.9833406523396504
chr10	44744900	44745900	-1.1067395332559369
chr10	44745000	44746000	-0.7332445544043845
chr10	44745100	44746100	-0.3040198379069697
chr10	44745200	44746200	-0.4887359698049946
chr10	44745300	44746300	-0.708238937270114
chr10	44745400	44746400	-0.9283741076266322
chr10	44745500	44746500	-1.2043996571927815
chr10	44745600	44746600	-1.5078834818575226
chr10	44745700	44746700	-1.958412268535452
chr10	44746800	44747800	-2.9468051137898836
chr10	44746900	44747900	-2.1171171944508824
chr10	44747000	44748000	-1.4998995767618106
chr10	44747100	44748100	-1.1872833209905007
chr10	44747200	44748200	-0.7365967864882443
chr10	44747300	44748300	-0.7584321018493999
chr10	44747400	44748400	-1.3804677858233907
chr10	44747500	44748500	-1.4949062393430468
chr10	44747600	44748600	-1.3810545147731823
chr10	44747700	44748700	-1.5483250562812458
chr10	44747800	44748800	-1.2235615377916829
chr10	44747900	44748900	-1.9941963064969792
chr10	44748000	44749000	-2.408721672143351
chr10	44748100	44749100	-2.6168546067612684
chr10	44748200	44749200	-3.186212751947433
chr10	44748300	44749300	-2.7775543824839186
chr10	44748400	44749400	-2.019928140398242
chr10	44748500	44749500	-1.0375399267573968
chr10	44748600	44749600	-1.0108691236627785
chr10	44748700	44749700	-0.3819916536386849
chr10	44748800	44749800	-0.8498009071195759
chr10	44748900	44749900	-0.2276808863435678
chr10	44749000	44750000	0.11893562649818705
chr10	44749100	44750100	-0.2754249736625601
chr10	44749200	44750200	0.4564658186187046
chr10	44749300	44750300	0.1006592180213325
chr10	44749400	44750400	-0.3523286849006321
chr10	44749500	44750500	-1.294907429778022
chr10	44749600	44750600	-1.3496666875126144
chr10	44749700	44750700	-1.6981698081278729
chr10	44749800	44750800	-1.7532521551495466
chr10	44749900	44750900	-2.465930787805781
chr10	44750000	44751000	-2.3762149163502277
chr10	44750100	44751100	-2.149447430137516
chr10	44750200	44751200	-2.455074133714404
chr10	44750300	44751300	-2.0326266469038536
chr10	44750400	44751400	-1.7970583408646934
chr10	44750500	44751500	-1.91335273387528
chr10	44750600	44751600	-1.7348912120229267
chr10	44750700	44751700	-1.6569797636805341
chr10	44750800	44751800	-1.0252774162617608
chr10	44750900	44751900	-0.9719518818322248
chr10	44751000	44752000	-1.276707017183933
chr10	44751100	44752100	-1.1636856529135746
chr10	44751200	44752200	-0.8313897331920133
chr10	44751300	44752300	-1.17147383387894
chr10	44751400	44752400	-1.33718779700521
chr10	44751500	44752500	-0.8017237151732615
chr10	44751600	44752600	-0.6940178449708847
chr10	44751700	44752700	-1.096358458053523
chr10	44751800	44752800	-1.0866363265817442
chr10	44751900	44752900	-0.8589167646415848
chr10	44753400	44754400	-2.4861023416501555
chr10	44753500	44754500	-2.3502156276796127
chr10	44753600	44754600	-3.1602790519019024
chr10	44753700	44754700	-3.8174214373333966
chr10	44753800	44754800	-3.790672299973618
chr10	44753900	44754900	-3.762771115948451
chr10	44754000	44755000	-3.6390360683403635
chr10	44754100	44755100	-4.0200963802491945
chr10	44754200	44755200	-3.0034104853472887
chr10	44754300	44755300	-2.4458765362676003
chr10	44754400	44755400	-2.6458527178814917
chr10	44754500	44755500	-3.2208019236166874
chr10	44754600	44755600	-2.8617072861397053
chr10	44754700	44755700	-2.302187359213321
chr10	44754800	44755800	-2.2966770558713336
chr10	44754900	44755900	-3.049903402900686
chr10	44755000	44756000	-2.4099341254845084
chr10	44755100	44756100	-1.5410286201651704
chr10	44755200	44756200	-1.9012747566253485
chr10	44755300	44756300	-2.291468022814352
chr10	44755400	44756400	-1.596825961791561
chr10	44755500	44756500	-1.0459868891285813
chr10	44755600	44756600	-0.7143875407060074
chr10	44755700	44756700	-0.14055815401509242
chr10	44755800	44756800	-0.14813152138412894
chr10	44755900	44756900	1.0532469027812896
chr10	44756000	44757000	0.6995829370206631
chr10	44757600	44758600	0.6112773268841962
chr10	44757700	44758700	0.7447789554832652
chr10	44757800	44758800	0.4443810652179527
chr10	44757900	44758900	0.8493506290685464
chr10	44758000	44759000	0.5098187094269886
chr10	44758100	44759100	-0.8233761175946204
chr10	44758200	44759200	-1.7316023039852424
chr10	44758300	44759300	-1.3013408006367309
chr10	44758400	44759400	-1.341215922994272
chr10	44758500	44759500	-1.362775887932064
chr10	44758600	44759600	-1.1347512420517245
chr10	44758700	44759700	-0.9831420543062
chr10	44758800	44759800	-0.6851524435109033
chr10	44758900	44759900	-1.2285984194607185
chr10	44759000	44760000	-1.4215808626923239
chr10	44759100	44760100	-1.6708229661789251
chr10	44759200	44760200	-0.5573802006897132
chr10	44760100	44761100	0.995691533142576
chr10	44760200	44761200	0.7218502700095403
chr10	44760300	44761300	0.24142230813758306
chr10	44760400	44761400	0.01065034640025742
chr10	44760500	44761500	-0.10924086733318904
chr10	44760600	44761600	-0.1072269017029366
chr10	44760700	44761700	0.2086614943326312
chr10	44760800	44761800	0.5336052282066909
chr10	44760900	44761900	0.4595803478452339
chr10	44761000	44762000	-0.38599326416894747
chr10	44761100	44762100	-0.5795877781270118
chr10	44761200	44762200	-0.8369555997634717
chr10	44761300	44762300	-0.2703807004449117
chr10	44761400	44762400	-0.22090017326215527
chr10	44761500	44762500	0.2666722026162208
chr10	44761600	44762600	0.3791536335065129
chr10	44761700	44762700	0.2492377150376359
chr10	44761800	44762800	-0.5131675155686508
chr10	44761900	44762900	-0.4428744767516852
chr10	44762000	44763000	0.486086943766058
chr10	44762100	44763100	0.4944640082581239
chr10	44762200	44763200	0.8120613459688878
chr10	44762300	44763300	0.3481784786077095
chr10	44762400	44763400	0.3823930380868974
chr10	44762500	44763500	0.03406415980867192
chr10	44762600	44763600	0.06307079667002903
chr10	44762700	44763700	-0.10397636262461823
chr10	44763500	44764500	-0.1799332388657659
chr10	44763600	44764600	0.2289135370389504
chr10	44763700	44764700	-0.10750938927486574
chr10	44763800	44764800	-0.7053715985561285
chr10	44763900	44764900	-0.9727631132174341
chr10	44764000	44765000	-1.1512892039178195
chr10	44764100	44765100	-1.5640274768800952
chr10	44764200	44765200	-1.4264235857037544
chr10	44764300	44765300	-1.369937499281227
chr10	44764400	44765400	-1.1816435169593762
chr10	44767200	44768200	1.1316320300035851
chr10	44767300	44768300	0.685947830993589
chr10	44767400	44768400	0.10407729286234806
chr10	44767500	44768500	0.8693541089984143
chr10	44767600	44768600	1.1063956735584641
chr10	44767700	44768700	0.9770680689539308
chr10	44767800	44768800	0.9459028607285428
chr10	44767900	44768900	0.3374845616403919
chr10	44768000	44769000	0.44187716856925346
chr10	44769700	44770700	0.4440692665128735
chr10	44769800	44770800	0.6243336275050121
chr10	44769900	44770900	0.6248257161679666
chr10	44770000	44771000	0.2684508043830564
chr10	44770100	44771100	0.2713963154488652
chr10	44770200	44771200	0.44257925835561135
chr10	44770300	44771300	0.21635745072935034
chr10	44770400	44771400	0.21099608036393602
chr10	44770500	44771500	0.3985292343544984
chr10	44770600	44771600	-0.0652970422024885
chr10	44770700	44771700	-0.032832515316934915
chr10	44770800	44771800	-0.4520854120736976
chr10	44770900	44771900	-0.8175661186966546
chr10	44771000	44772000	-0.8544105045432013
chr10	44771100	44772100	-0.9491865270531978
chr10	44771200	44772200	-1.0149988479227612
chr10	44771300	44772300	-0.6237070313752385
chr10	44771400	44772400	-0.33829141070560903
chr10	44771500	44772500	-0.5254966611837761
chr10	44771600	44772600	-0.07731258031207783
chr10	44771700	44772700	0.3773216312932777
chr10	44771800	44772800	0.6405675950784128
chr10	44771900	44772900	1.121853163914924
chr10	44772000	44773000	1.3064356158755082
chr10	44772100	44773100	1.2199279947697124
chr10	44772200	44773200	0.7630961009919065
chr10	44772300	44773300	0.8483651984854522
chr10	44772400	44773400	0.39989172586696
chr10	44772500	44773500	0.5071378600054235
chr10	44772600	44773600	0.4028432689543679
chr10	44772700	44773700	-0.3055210184204824
chr10	44772800	44773800	-0.17186453091637266
chr10	44772900	44773900	-0.30755411686985484
chr10	44773000	44774000	-0.16362992756903041
chr10	44773100	44774100	0.05885979586789171
chr10	44773900	44774900	0.7111984886123358
chr10	44774000	44775000	0.5190946673998864
chr10	44774100	44775100	0.7779025901713824
chr10	44774200	44775200	0.8204245850498277
chr10	44774300	44775300	0.8406385767979743
chr10	44774400	44775400	0.7906785719999507
chr10	44774500	44775500	0.7656411168542728
chr10	44774600	44775600	0.5236694948734494
chr10	44774700	44775700	0.3104866610487959
chr10	44778000	44779000	-2.4566151351669134
chr10	44778100	44779100	-2.0327159413018965
chr10	44778200	44779200	-1.8339284059892944
chr10	44778300	44779300	-2.5268953082710284
chr10	44778400	44779400	-1.6821939818687326
chr10	44778500	44779500	-1.2839921139155777
chr10	44778600	44779600	-1.2000830515670466
chr10	44778700	44779700	-0.8976675751762587
chr10	44778800	44779800	-0.7667697340981107
chr10	44778900	44779900	-1.3853651076534532
chr10	44779000	44780000	-1.2466080325998687
chr10	44779100	44780100	-1.1086295884171784
chr10	44779200	44780200	-1.1026817960698765
chr10	44779300	44780300	0.1770507862943507
chr10	44779400	44780400	-0.17058677479849416
chr10	44779500	44780500	-0.4658692269268687
chr10	44779600	44780600	-0.4894936267077554
chr10	44779700	44780700	-0.983049828640556
chr10	44779800	44780800	-1.2170553808038584
chr10	44779900	44780900	-0.5990956516567525
chr10	44780000	44781000	-0.9832445326456922
chr10	44780100	44781100	-1.4494690797427825
chr10	44780200	44781200	-1.6985742234068315
chr10	44780300	44781300	-2.663751413532961
chr10	44780400	44781400	-2.498425306019004
chr10	44780500	44781500	-2.682077742123517
chr10	44780600	44781600	-2.276167727663062
chr10	44780700	44781700	-1.8653643289864044
chr10	44780800	44781800	-1.8897540883661488
chr10	44780900	44781900	-1.4728071225035486
chr10	44781000	44782000	-0.8602731635298826
chr10	44781100	44782100	-0.6124542355496048
chr10	44781200	44782200	-0.3272194619082537
chr10	44781300	44782300	-0.4764858157367832
chr10	44781400	44782400	-0.761301879081414
chr10	44781500	44782500	-0.2041335442540133
chr10	44781600	44782600	-0.3860818196819316
chr10	44781700	44782700	-0.3937655628497703
chr10	44781800	44782800	-0.5926404446025275
chr10	44781900	44782900	-0.3759594937539568
chr10	44782000	44783000	-0.5635040764623537
chr10	44782100	44783100	-0.32006999992195645
chr10	44782200	44783200	-0.4156945342643551
chr10	44782300	44783300	0.17479272870967802
chr10	44782400	44783400	0.2287977708373185
chr10	44782500	44783500	-0.747064601296649
chr10	44782600	44783600	-1.5172699559858998
chr10	44782700	44783700	-1.8578502114507656
chr10	44782800	44783800	-1.0925805116574454
chr10	44782900	44783900	-1.4932658121519873
chr10	44783000	44784000	-1.7773420779294704
chr10	44783100	44784100	-1.808807812942174
chr10	44783200	44784200	-2.0887492736527684
chr10	44783300	44784300	-1.945746940098396
chr10	44783400	44784400	-1.4102537356515124
chr10	44783500	44784500	-0.7984828546052916
chr10	44783600	44784600	0.4281063351189006
chr10	44783700	44784700	-0.052430390665031947
chr10	44783800	44784800	-0.7717713857738377
chr10	44783900	44784900	-0.6317577715083753
chr10	44784000	44785000	-0.06485747498186437
chr10	44784100	44785100	-0.3174456852357168
chr10	44784200	44785200	0.0942556812135576
chr10	44784300	44785300	-0.8107098607587558
chr10	44784400	44785400	-0.8630572033138829
chr10	44784500	44785500	-0.39496981557999217
chr10	44784600	44785600	-0.4483270865341169
chr10	44784700	44785700	0.9738991722869326
chr10	44784800	44785800	1.1088429645743054
chr10	44784900	44785900	-0.05930512326717643
chr10	44785000	44786000	0.36548795421758384
chr10	44785100	44786100	0.548910986650617
chr10	44785200	44786200	0.579500671960049
chr10	44785300	44786300	0.9870227667150628
chr10	44785400	44786400	0.7563217311119184
chr10	44785500	44786500	0.8623475862583271
chr10	44785600	44786600	0.7298083748512979
chr10	44785700	44786700	0.5806731701490532
chr10	44785800	44786800	1.203290385101932
chr10	44785900	44786900	2.1458089393903927
chr10	44786000	44787000	1.3250401689186533
chr10	44786100	44787100	1.4408672977275063
chr10	44786200	44787200	1.3078214819593688
chr10	44786300	44787300	1.1648686806349762
chr10	44786400	44787400	1.162914533803595
chr10	44786500	44787500	0.930747637577213
chr10	44786600	44787600	0.6690622221885933
chr10	44786700	44787700	-0.01293293152235502
chr10	44786800	44787800	-0.7390215669399071
chr10	44786900	44787900	-0.5309519282054288
chr10	44787000	44788000	-0.4175126135184755
chr10	44787100	44788100	-0.4599119494112309
chr10	44787200	44788200	-0.2917378478669461
chr10	44787300	44788300	0.002748304056937888
chr10	44787400	44788400	0.31380138277946196
chr10	44787500	44788500	0.6522825846376143
chr10	44787600	44788600	1.2381055354728665
chr10	44787700	44788700	1.1886184430699516
chr10	44787800	44788800	1.6310579390048163
chr10	44787900	44788900	1.7276356568993283
chr10	44788000	44789000	1.7635694900663441
chr10	44788100	44789100	2.2570162343202305
chr10	44788200	44789200	2.560362594736953
chr10	44788300	44789300	3.0276146669538777
chr10	44788400	44789400	2.8419619811478865
chr10	44788500	44789500	2.017947713030708
chr10	44788600	44789600	1.7069122614432135
chr10	44788700	44789700	2.2866264796409315
chr10	44788800	44789800	2.1250660644950687
chr10	44789800	44790800	0.7036088346286661
chr10	44789900	44790900	0.2902459347577721
chr10	44790000	44791000	-0.19638546374421612
chr10	44790100	44791100	-0.81020366142832
chr10	44790200	44791200	0.2761955981520566
chr10	44790300	44791300	-0.3350142169944333
chr10	44790400	44791400	-0.3995036163807249
chr10	44790500	44791500	-1.2298451124053655
chr10	44790600	44791600	-1.0449823446863904
chr10	44790700	44791700	-0.27704525775395233
chr10	44790800	44791800	-0.2931388851341414
chr10	44790900	44791900	-0.19399317706402372
chr10	44791000	44792000	0.13159143631099074
chr10	44791100	44792100	-0.16164753469997714
chr10	44791200	44792200	-0.937540628212668
chr10	44791300	44792300	-0.6234085341025578
chr10	44791400	44792400	-1.0741674305188311
chr10	44791500	44792500	-0.7356450625752519
chr10	44791600	44792600	-0.8290176136966977
chr10	44791700	44792700	-1.3465279057312594
chr10	44791800	44792800	-1.044281126449043
chr10	44791900	44792900	-1.1612455522961171
chr10	44792000	44793000	-1.4316307733799414
chr10	44792100	44793100	-0.5087604136413865
chr10	44792200	44793200	-0.5070376940959798
chr10	44792300	44793300	-0.1972340193917224
chr10	44792400	44793400	-0.11479413174694934
chr10	44792500	44793500	-0.6788185484355853
chr10	44792600	44793600	-0.7999136997142609
chr10	44792700	44793700	-0.4552742219320402
chr10	44792800	44793800	-0.7682492452074635
chr10	44792900	44793900	-0.004270408781966254
chr10	44793000	44794000	0.27001828669987665
chr10	44793100	44794100	0.13818588402128995
chr10	44793200	44794200	0.4804159983711582
chr10	44793300	44794300	0.3078636444682362
chr10	44793400	44794400	0.08635250729895058
chr10	44793500	44794500	0.3429227726416003
chr10	44793600	44794600	0.41760586430901175
chr10	44793700	44794700	0.5114930899918544
chr10	44793800	44794800	0.10845422036190687
chr10	44793900	44794900	-0.34110146928378016
chr10	44794000	44795000	-0.4351047483929965
chr10	44794100	44795100	-0.1695287713348432
chr10	44794200	44795200	-0.2843152210321155
chr10	44794300	44795300	0.12273365290807815
chr10	44794400	44795400	0.1466153885526545
chr10	44794500	44795500	0.38569111635393294
chr10	44794600	44795600	0.6952257741818928
chr10	44794700	44795700	0.28256920247039585
chr10	44794800	44795800	0.15393258869937876
chr10	44794900	44795900	-0.589316279234504
chr10	44795000	44796000	-0.10650205630733878
chr10	44795100	44796100	-0.8578080900965375
chr10	44795200	44796200	-1.1489070901654763
chr10	44795300	44796300	-1.4647230387109886
chr10	44795400	44796400	-1.2971517302667988
chr10	44795500	44796500	-0.7328057027045071
chr10	44795600	44796600	-1.137497492444494
chr10	44795700	44796700	-1.735736878989397
chr10	44795800	44796800	-0.8607272909532961
chr10	44795900	44796900	-0.4294071983232405
chr10	44796000	44797000	-0.5984799611438532
chr10	44796100	44797100	-0.37091440840586415
chr10	44796200	44797200	0.020645134005411337
chr10	44796300	44797300	-0.3247292790959957
chr10	44796400	44797400	-1.013308370985415
chr10	44796500	44797500	-1.2995957273993448
chr10	44796600	44797600	-0.8287658273724559
chr10	44796700	44797700	-0.4510762381731994
chr10	44796800	44797800	-0.8935803111672731
chr10	44796900	44797900	-1.4995722926304755
chr10	44797000	44798000	-1.2914663774903647
chr10	44797100	44798100	-1.658815958177468
chr10	44797200	44798200	-1.668033562458748
chr10	44797300	44798300	-1.2357175912167144
chr10	44797400	44798400	-0.4319845028044527
chr10	44797500	44798500	-0.5724614266354322
chr10	44797600	44798600	-0.7206795637575969
chr10	44797700	44798700	-0.27811885673359865
chr10	44797800	44798800	-0.08903674157248671
chr10	44797900	44798900	0.2386653382663581
chr10	44798000	44799000	-0.5755398293337264
chr10	44798100	44799100	-0.5197407702096681
chr10	44798200	44799200	-1.4537106894781922
chr10	44798300	44799300	-1.5026102281007758
chr10	44798400	44799400	-1.6524032621049214
chr10	44798500	44799500	-2.3474345778571
chr10	44798600	44799600	-2.481397335625396
chr10	44798700	44799700	-2.1442762080912177
chr10	44798800	44799800	-1.9518382004056003
chr10	44798900	44799900	-1.2051451562045985
chr10	44799000	44800000	-1.2050938045777873
chr10	44799100	44800100	-1.0078532502551312
chr10	44799200	44800200	-0.2521849937466977
chr10	44799300	44800300	0.23690943726210464
chr10	44799400	44800400	0.15221975146335626
chr10	44799500	44800500	0.5204763739504206
chr10	44799600	44800600	0.7875260477961021
chr10	44799700	44800700	-0.06977112768031828
chr10	44799800	44800800	-0.8099380494069777
chr10	44799900	44800900	-0.7661438297221999
chr10	44800000	44801000	-0.8234939050554977
chr10	44800100	44801100	-0.9223053786275632
chr10	44800200	44801200	-0.8516636887507028
chr10	44800300	44801300	-1.1043684613125038
chr10	44800400	44801400	-1.057808728963564
chr10	44800500	44801500	-1.3434054362995078
chr10	44800600	44801600	-1.3826851770870203
chr10	44800700	44801700	-1.3316151046922706
chr10	44800800	44801800	-0.8695737148791598
chr10	44800900	44801900	-1.846581811883436
chr10	44801000	44802000	-1.3050028256630246
chr10	44801100	44802100	-1.4128490303195882
chr10	44801200	44802200	-1.8262707975781949
chr10	44801300	44802300	-1.7839288803063604
chr10	44801400	44802400	-2.0795571547809315
chr10	44801500	44802500	-1.579460222296795
chr10	44801600	44802600	-1.7837872003044173
chr10	44801700	44802700	-1.17088888604815
chr10	44801800	44802800	-1.8308798066594736
chr10	44801900	44802900	-0.574282343428157
chr10	44802000	44803000	-0.692176821584551
chr10	44802100	44803100	-0.6316042799505293
chr10	44802200	44803200	-0.54044987365057
chr10	44802300	44803300	-0.8758475105873649
chr10	44802400	44803400	-0.2295093332904129
chr10	44802500	44803500	-0.159338059942955
chr10	44802600	44803600	0.12233958596355482
chr10	44802700	44803700	-0.09428350569062112
chr10	44802800	44803800	0.8486076598112808
chr10	44802900	44803900	0.08034110887033477
chr10	44803000	44804000	-0.08644962582078684
chr10	44803100	44804100	0.3699662413683999
chr10	44803200	44804200	0.3856640705925467
chr10	44803300	44804300	0.9138398484817856
chr10	44803400	44804400	-0.08802296853068091
chr10	44803500	44804500	0.223251730970024
chr10	44803600	44804600	-0.009115629627651344
chr10	44803700	44804700	0.04038307190873706
chr10	44803800	44804800	-0.04994494418336277
chr10	44803900	44804900	0.1975207777035737
chr10	44804000	44805000	0.6604772075474841
chr10	44804100	44805100	0.506977173978609
chr10	44804200	44805200	0.9059590831195368
chr10	44804300	44805300	0.4762276121061705
chr10	44804400	44805400	0.7799874045688553
chr10	44804500	44805500	0.3557775045561388
chr10	44804600	44805600	0.2472799243638159
chr10	44804700	44805700	0.4127353092485356
chr10	44804800	44805800	-0.015602266257455928
chr10	44804900	44805900	0.04435148396016243
chr10	44805000	44806000	0.4435834140879126
chr10	44805100	44806100	0.7454400410742477
chr10	44805200	44806200	0.5122371821800873
chr10	44805300	44806300	0.964438109637582
chr10	44805400	44806400	1.4668015097501257
chr10	44805500	44806500	1.4243871085569244
chr10	44805600	44806600	1.1241932843514817
chr10	44805700	44806700	0.6703912571989066
chr10	44805800	44806800	1.3215951135055608
chr10	44805900	44806900	0.6570572340682167
chr10	44806000	44807000	-0.5173672278226833
chr10	44806100	44807100	-0.8842526914962985
chr10	44806200	44807200	-1.0005872866374537
chr10	44806300	44807300	-1.8964618382162688
chr10	44806400	44807400	-2.2301196460632497
chr10	44806500	44807500	-1.6134953419870781
chr10	44806600	44807600	-1.30048249910612
chr10	44806700	44807700	-0.8624693942893984
chr10	44806800	44807800	-1.177573001775981
chr10	44806900	44807900	-0.7400160414239946
chr10	44807000	44808000	-0.07786747475395267
chr10	44807100	44808100	-0.34126947944025604
chr10	44807200	44808200	0.1785106822342623
chr10	44807300	44808300	0.5028042331271801
chr10	44807400	44808400	1.0499129465832522
chr10	44807500	44808500	0.4818470868167964
chr10	44807600	44808600	0.7610155162505973
chr10	44807700	44808700	0.15241212919794173
chr10	44807800	44808800	0.009271336946259165
chr10	44807900	44808900	0.19842501214395264
chr10	44808000	44809000	0.28823847860225654
chr10	44808100	44809100	0.6448865583680048
chr10	44808200	44809200	1.012163514592502
chr10	44808300	44809300	1.287619253875963
chr10	44808400	44809400	1.2241224245138889
chr10	44808500	44809500	0.937685975299112
chr10	44808600	44809600	1.2243745046097154
chr10	44808700	44809700	1.459417970336433
chr10	44808800	44809800	2.199556088707828
chr10	44808900	44809900	2.4551198869450297
chr10	44809000	44810000	2.9517427299812917
chr10	44809100	44810100	3.32027376218642
chr10	44809200	44810200	2.524295567797743
chr10	44809300	44810300	2.5153141062845568
chr10	44809400	44810400	2.2715605004917245
chr10	44809500	44810500	2.3886338404906566
chr10	44809600	44810600	1.6713338768935322
chr10	44809700	44810700	1.411995277206311
chr10	44809800	44810800	0.6534778546044242
chr10	44809900	44810900	0.21854921175510994
chr10	44810000	44811000	-0.5453320727318273
chr10	44810100	44811100	-1.0223784989360571
chr10	44810200	44811200	-1.207025527231115
chr10	44810300	44811300	-1.436384101345045
chr10	44810400	44811400	-1.5427837291974558
chr10	44810500	44811500	-1.4568929565479625
chr10	44810600	44811600	-0.4133152167335002
chr10	44810700	44811700	-0.2758945822454047
chr10	44810800	44811800	0.7371334736269409
chr10	44810900	44811900	0.6301398568619099
chr10	44811000	44812000	1.0916027878627483
chr10	44811100	44812100	0.2495381423811527
chr10	44811200	44812200	1.0034376720071527
chr10	44811300	44812300	0.888489134245874
chr10	44811400	44812400	1.0125408732621797
chr10	44811500	44812500	1.0235147628358978
chr10	44811600	44812600	0.6674268529778379
chr10	44811700	44812700	0.8427203811700282
chr10	44811800	44812800	0.2619758628414169
chr10	44811900	44812900	0.2196453967782382
chr10	44812000	44813000	0.49160583018757464
chr10	44812100	44813100	1.3039814858574343
chr10	44812200	44813200	1.3678721894092225
chr10	44812300	44813300	2.1901606666565607
chr10	44812400	44813400	1.5054159937464522
chr10	44812500	44813500	1.3201786053763984
chr10	44812600	44813600	1.1214524052496146
chr10	44812700	44813700	1.1908827109588325
chr10	44812800	44813800	0.9157216753443848
chr10	44812900	44813900	0.8128041797579734
chr10	44813000	44814000	0.3995643006948392
chr10	44813100	44814100	0.3091951178098333
chr10	44813200	44814200	-0.1635805091745441
chr10	44813300	44814300	-0.6749947609402638
chr10	44813400	44814400	-0.7849197899123661
chr10	44813500	44814500	-0.5236599713030928
chr10	44813600	44814600	0.04825140108168823
chr10	44813700	44814700	-0.07626604298648001
chr10	44813800	44814800	0.5052484308466862
chr10	44813900	44814900	1.1408714438406775
chr10	44814000	44815000	1.1958394281446494
chr10	44814100	44815100	0.7845011128840709
chr10	44814200	44815200	0.8658026537669712
chr10	44814300	44815300	0.2986789181718045
chr10	44815300	44816300	-0.3054317782016007
chr10	44815400	44816400	-0.2046236704719546
chr10	44815500	44816500	0.31283375478754505
chr10	44815600	44816600	-0.0036530391878341812
chr10	44815700	44816700	1.0694758572116811
chr10	44815800	44816800	1.0784940847985711
chr10	44815900	44816900	0.8695312606734578
chr10	44816000	44817000	1.7086249794699289
chr10	44816100	44817100	1.738417136856632
chr10	44816200	44817200	1.8820564702830147
chr10	44816300	44817300	1.9566417239277607
chr10	44816400	44817400	2.095693321136209
chr10	44816500	44817500	2.311429824189326
chr10	44816600	44817600	3.0698576639269612
chr10	44816700	44817700	1.8687228604046648
chr10	44816800	44817800	2.232727465418062
chr10	44816900	44817900	2.4666269143944217
chr10	44817000	44818000	2.111474159328048
chr10	44817100	44818100	1.563794573521887
chr10	44817200	44818200	1.2698063053679998
chr10	44817300	44818300	1.323896973626515
chr10	44817400	44818400	1.2083241689263644
chr10	44817500	44818500	0.5715845356074843
chr10	44817600	44818600	0.3814377245079241
chr10	44817700	44818700	0.6409644638952408
chr10	44817800	44818800	0.8501962730359739
chr10	44817900	44818900	0.422613713088966
chr10	44818000	44819000	0.3908384090042167
chr10	44818100	44819100	0.4681983910064506
chr10	44818200	44819200	1.2415824290614197
chr10	44818300	44819300	0.3159917934751985
chr10	44818400	44819400	-0.08936337473934634
chr10	44818500	44819500	0.3335009926729836
chr10	44818600	44819600	0.2537651054105867
chr10	44818700	44819700	0.7218479082483648
chr10	44818800	44819800	0.12283436005923973
chr10	44818900	44819900	-0.3612941788045739
chr10	44819000	44820000	-0.6518648250356607
chr10	44819100	44820100	-0.7557974487877083
chr10	44819200	44820200	-0.5145305150847517
chr10	44819300	44820300	0.0069499784945633285
chr10	44819400	44820400	0.4662449544677646
chr10	44819500	44820500	0.3822872427693043
chr10	44819600	44820600	0.6982405395289017
chr10	44819700	44820700	1.1878476617306724
chr10	44819800	44820800	0.7928480439432232
chr10	44819900	44820900	1.1869837665302252
chr10	44820000	44821000	0.9665079157887017
chr10	44820100	44821100	0.6493507724927451
chr10	44820200	44821200	-0.1181789629892899
chr10	44820300	44821300	0.13520591614158364
chr10	44820400	44821400	-0.4990120564665811
chr10	44820500	44821500	-0.6613645038177071
chr10	44820600	44821600	-1.0458630907474642
chr10	44820700	44821700	-1.4895808421580408
chr10	44820800	44821800	-0.5247663971378888
chr10	44820900	44821900	-0.22100341550538105
chr10	44821000	44822000	0.13762330306729564
chr10	44821100	44822100	1.214470898635053
chr10	44821200	44822200	0.7093645828641251
chr10	44821300	44822300	0.2393499804124692
chr10	44821400	44822400	0.8797737329891759
chr10	44821500	44822500	0.6486034208721255
chr10	44821600	44822600	0.1941252809344796
chr10	44821700	44822700	-0.05887620964005591
chr10	44821800	44822800	-0.040923621178885296
chr10	44821900	44822900	-0.269967339522922
chr10	44822000	44823000	-0.20649171139800032
chr10	44822100	44823100	-0.304086936153035
chr10	44822200	44823200	0.5757723850657065
chr10	44822300	44823300	1.190390263756468
chr10	44822400	44823400	0.873684282436098
chr10	44822500	44823500	0.8370733904676212
chr10	44822600	44823600	1.1404309637141854
chr10	44822700	44823700	1.1693411187107232
chr10	44822800	44823800	0.6319227973176065
chr10	44822900	44823900	0.6237221519969092
chr10	44823000	44824000	0.2827788358742246
chr10	44823100	44824100	-0.4930313450988619
chr10	44823200	44824200	-0.7324526882131523
chr10	44823300	44824300	-1.159983031763794
chr10	44823400	44824400	-1.3841194878546776
chr10	44823500	44824500	-1.2781039709332849
chr10	44825000	44826000	2.143223046556003
chr10	44825100	44826100	2.351091133349404
chr10	44825200	44826200	2.571277931804908
chr10	44825300	44826300	3.389519234467748
chr10	44825400	44826400	2.9606883961394783
chr10	44825500	44826500	3.0240497023670416
chr10	44825600	44826600	2.945525446513978
chr10	44825700	44826700	3.0167430538390967
chr10	44825800	44826800	3.101854776838243
chr10	44825900	44826900	3.198026337056576
chr10	44827700	44828700	1.7774586208703471
chr10	44827800	44828800	1.5754169213563127
chr10	44827900	44828900	1.4268670772178975
chr10	44828000	44829000	1.3092734598925833
chr10	44828100	44829100	0.9150678649149142
chr10	44828200	44829200	1.2124049595987805
chr10	44828300	44829300	1.3307016099576645
chr10	44828400	44829400	1.5203020948260335
chr10	44828500	44829500	1.1754542988621368
chr10	44828600	44829600	1.3969631775383191
chr10	44828700	44829700	0.7631759134605112
chr10	44828800	44829800	0.07950212925071419
chr10	44828900	44829900	-0.2197602696772493
chr10	44829000	44830000	-0.10826803691780805
chr10	44829100	44830100	0.4643869960050818
chr10	44829200	44830200	-0.02612163278298245
chr10	44829300	44830300	-0.19016866292757845
chr10	44829400	44830400	-1.0149542495460748
chr10	44829500	44830500	-1.2207310914637135
chr10	44830300	44831300	1.0783399681541752
chr10	44830400	44831400	0.6247952646827577
chr10	44830500	44831500	0.9019587796523832
chr10	44830600	44831600	0.5092110257073607
chr10	44830700	44831700	0.5217921959656153
chr10	44830800	44831800	0.3950092151238534
chr10	44830900	44831900	0.19822936342993566
chr10	44831000	44832000	0.0076026644235557194
chr10	44831100	44832100	-0.4554761460781124
chr10	44831200	44832200	-0.4027303856728453
chr10	44831300	44832300	-0.4400025396012251
chr10	44831400	44832400	-0.19151970825162748
chr10	44831500	44832500	-0.5357441113842343
chr10	44831600	44832600	-0.29125779315350986
chr10	44831700	44832700	-0.2934120851238999
chr10	44831800	44832800	0.2461991151546579
chr10	44831900	44832900	0.4169090958513813
chr10	44832000	44833000	0.3296136136493238
chr10	44832100	44833100	0.9326626915364596
chr10	44832200	44833200	1.1174289064777916
chr10	44832300	44833300	1.6039469784722769
chr10	44832400	44833400	1.5318164454150032
chr10	44832500	44833500	1.394070540043984
chr10	44832600	44833600	0.9927168279168248
chr10	44832700	44833700	1.2975806627474245
chr10	44832800	44833800	0.7683737465501288
chr10	44832900	44833900	0.4715976121609898
chr10	44833000	44834000	0.4647857356596094
chr10	44833100	44834100	0.1324447660032369
chr10	44833200	44834200	-0.2877210193066739
chr10	44833300	44834300	-0.5576101149465343
chr10	44833400	44834400	-0.6721061978930479
chr10	44833500	44834500	-0.9964969325196223
chr10	44833600	44834600	-0.4408681505914383
chr10	44833700	44834700	-0.5939033747311583
chr10	44833800	44834800	-0.4945820979340577
chr10	44833900	44834900	-0.5703252037605041
chr10	44834000	44835000	-0.505888394752573
chr10	44834100	44835100	-0.7583148954091442
chr10	44834200	44835200	-0.19596545107075186
chr10	44834300	44835300	-0.4391491385072439
chr10	44834400	44835400	-0.3860561364918719
chr10	44834500	44835500	0.515528201330859
chr10	44834600	44835600	0.8631713091735227
chr10	44834700	44835700	0.5533197731942084
chr10	44834800	44835800	0.07256247478267437
chr10	44834900	44835900	0.6677975484937354
chr10	44835000	44836000	0.5996045154814617
chr10	44835100	44836100	0.7056800211002926
chr10	44835200	44836200	0.2586155596814345
chr10	44835300	44836300	0.5814900254404263
chr10	44835400	44836400	-0.17480776494027728
chr10	44835500	44836500	-0.9856478788160848
chr10	44835600	44836600	-1.5188718871385676
chr10	44835700	44836700	-2.0441392535090133
chr10	44835800	44836800	-1.7986716130149942
chr10	44835900	44836900	-2.247760529654232
chr10	44836000	44837000	-2.399728350588712
chr10	44836100	44837100	-2.6494281223570457
chr10	44836200	44837200	-2.3258760737796997
chr10	44836300	44837300	-3.03272310393749
chr10	44836400	44837400	-2.1812433258490724
chr10	44836500	44837500	-2.2104260065678356
chr10	44836600	44837600	-2.3226687139135818
chr10	44836700	44837700	-1.6032883247961618
chr10	44836800	44837800	-1.1784620420030116
chr10	44836900	44837900	-0.8240136809176408
chr10	44837000	44838000	-0.8391845880329157
chr10	44837100	44838100	-0.7835719047004971
chr10	44837200	44838200	-0.8527434879969893
chr10	44837300	44838300	-0.3621310145466348
chr10	44837400	44838400	-0.04738481639381691
chr10	44837500	44838500	0.031662500133311434
chr10	44837600	44838600	-0.07775925641362834
chr10	44837700	44838700	0.2195599270219463
chr10	44837800	44838800	0.9487379668525282
chr10	44837900	44838900	0.6281881580681464
chr10	44838000	44839000	1.120740590558495
chr10	44838100	44839100	1.2163134397607342
chr10	44838200	44839200	1.4016985641766435
chr10	44838300	44839300	1.7850656710207229
chr10	44838400	44839400	1.0746654599022545
chr10	44838500	44839500	0.8211577976024399
chr10	44838600	44839600	1.1441530529383277
chr10	44838700	44839700	0.8828685724971619
chr10	44838800	44839800	0.1092541032642444
chr10	44838900	44839900	0.2448867600249006
chr10	44839900	44840900	0.5760083529053635
chr10	44840000	44841000	0.3941068035172743
chr10	44840100	44841100	0.7205827908986844
chr10	44840200	44841200	-0.08093489480895408
chr10	44840300	44841300	0.03994638854354682
chr10	44840400	44841400	0.11998213895847945
chr10	44840500	44841500	-0.5885839914955772
chr10	44840600	44841600	-0.1761546029605252
chr10	44840700	44841700	-0.013687017179858707
chr10	44840800	44841800	0.11244122076627333
chr10	44840900	44841900	0.3984879116780678
chr10	44841000	44842000	0.8113765985794461
chr10	44841100	44842100	0.4779436696607373
chr10	44841200	44842200	1.2418458881556902
chr10	44841300	44842300	0.8160902348739275
chr10	44841400	44842400	0.8255747837295162
chr10	44841500	44842500	1.7294545448657048
chr10	44841600	44842600	0.7261843516008181
chr10	44841700	44842700	0.8525498895277873
chr10	44841800	44842800	0.6122072669802122
chr10	44841900	44842900	-0.1378177730848751
chr10	44842000	44843000	-0.48625701656035947
chr10	44842100	44843100	-0.5226270075386319
chr10	44842200	44843200	-0.4198250694195902
chr10	44842300	44843300	-0.30716365129573714
chr10	44842400	44843400	-0.5722566898226219
chr10	44842500	44843500	-0.6680708265029138
chr10	44842600	44843600	-0.6412477653527118
chr10	44842700	44843700	-0.8756286481577673
chr10	44842800	44843800	-1.137080861235726
chr10	44842900	44843900	-0.18435280430211465
chr10	44843000	44844000	1.0091922778201112
chr10	44843100	44844100	0.046028390295606805
chr10	44843200	44844200	0.4789792690283519
chr10	44843300	44844300	0.8432910905446296
chr10	44843400	44844400	0.3118824493958636
chr10	44843500	44844500	0.5823996039530804
chr10	44843600	44844600	0.22450498714849834
chr10	44843700	44844700	0.4927199393332135
chr10	44843800	44844800	1.1702593837092123
chr10	44843900	44844900	0.4898704142438368
chr10	44844000	44845000	0.3989769934071938
chr10	44844100	44845100	1.0916409424587166
chr10	44844200	44845200	1.011922027676772
chr10	44844300	44845300	0.8247906604651051
chr10	44844400	44845400	1.096509646283984
chr10	44844500	44845500	0.4870242325499231
chr10	44844600	44845600	1.241660807754357
chr10	44844700	44845700	0.8901645153842129
chr10	44844800	44845800	0.5301408969425936
chr10	44844900	44845900	0.6006850252479546
chr10	44845000	44846000	0.366143358099667
chr10	44845100	44846100	0.6087954034590368
chr10	44845200	44846200	-0.11943283140191005
chr10	44845300	44846300	-0.1270518888885729
chr10	44845400	44846400	0.053431463957065176
chr10	44845500	44846500	0.4194823088099791
chr10	44845600	44846600	-0.1841776116840744
chr10	44845800	44846800	-0.030689651786201262
chr10	44845900	44846900	-0.3467013106879653
chr10	44847400	44848400	-0.38580125327133297
chr10	44847500	44848500	-0.33051221908338696
chr10	44847600	44848600	-0.46755340214138597
chr10	44847700	44848700	-0.20395219362670453
chr10	44847800	44848800	0.006924777462569125
chr10	44847900	44848900	0.3650052435446848
chr10	44848000	44849000	1.1635447104292482
chr10	44848100	44849100	1.0795045193414547
chr10	44848200	44849200	1.1813787483811549
chr10	44848300	44849300	1.5333451255075243
chr10	44848400	44849400	1.4318070751794534
chr10	44848500	44849500	1.3099458025499229
chr10	44848600	44849600	1.6037998392345505
chr10	44848700	44849700	1.8278458234559083
chr10	44848800	44849800	2.2947809252338507
chr10	44848900	44849900	2.200909674503145
chr10	44849000	44850000	1.7023615705915613
chr10	44849100	44850100	2.11521313083408
chr10	44849200	44850200	2.3517634922410675
chr10	44849300	44850300	2.408645778529742
chr10	44849400	44850400	2.64411482181266
chr10	44849500	44850500	2.532871271976875
chr10	44849600	44850600	2.0617635369419096
chr10	44849700	44850700	1.6043884880574768
chr10	44849800	44850800	1.0567609104854616
chr10	44849900	44850900	0.9359084866256128
chr10	44850000	44851000	0.5595917333697277
chr10	44850100	44851100	0.1820091261452541
chr10	44850200	44851200	0.2486567676071689
chr10	44850300	44851300	0.4060014424642202
chr10	44850400	44851400	-0.2599734010791232
chr10	44850500	44851500	-0.3689675254935712
chr10	44850600	44851600	-0.12607538969031826
chr10	44850700	44851700	0.5434193781471006
chr10	44850800	44851800	0.3881145996706452
chr10	44850900	44851900	0.23063595944718124
chr10	44851000	44852000	0.5930069340157934
chr10	44851100	44852100	0.9898877390902938
chr10	44851200	44852200	1.265016215612569
chr10	44851300	44852300	0.9475158913301518
chr10	44851400	44852400	1.2036619751332829
chr10	44851500	44852500	1.8136257577314787
chr10	44851600	44852600	1.8802603890300087
chr10	44851700	44852700	1.2907063766834712
chr10	44851800	44852800	1.6557383438563618
chr10	44851900	44852900	2.0439121156688085
chr10	44852000	44853000	1.7115852776476141
chr10	44852100	44853100	1.1571303292950663
chr10	44852200	44853200	-0.2147805895904321
chr10	44852300	44853300	-0.2551338336197137
chr10	44852400	44853400	0.25131797960773383
chr10	44852500	44853500	0.035457503915870214
chr10	44852600	44853600	-0.04469035880664488
chr10	44852700	44853700	-0.010907181882337852
chr10	44852800	44853800	-0.15809864089117442
chr10	44852900	44853900	-0.31465528025990125
chr10	44853000	44854000	-0.30234265304564595
chr10	44853100	44854100	0.8423035472441707
chr10	44853200	44854200	1.6139239075355043
chr10	44853300	44854300	1.7776261769576356
chr10	44853400	44854400	1.3191474460993955
chr10	44853500	44854500	1.5808112776513104
chr10	44853600	44854600	1.635960087022885
chr10	44853700	44854700	1.5092678319167891
chr10	44853800	44854800	1.5351387364783289
chr10	44853900	44854900	1.6923682648225709
chr10	44854000	44855000	2.308169065010583
chr10	44854100	44855100	1.6769037169145773
chr10	44854200	44855200	1.686838312898171
chr10	44854300	44855300	1.4797053211298794
chr10	44854400	44855400	0.977098292802024
chr10	44854500	44855500	0.543051519006946
chr10	44854600	44855600	0.14621396956988308
chr10	44854700	44855700	0.1726656907978028
chr10	44854800	44855800	-0.31475699899991105
chr10	44854900	44855900	-0.8237730766302407
chr10	44855000	44856000	-1.654394229396728
chr10	44855100	44856100	-1.8452738715731776
chr10	44855200	44856200	-2.1152659004877794
chr10	44855300	44856300	-2.0793350070117484
chr10	44855400	44856400	-1.4764476509071398
chr10	44855500	44856500	-1.4967240363660714
chr10	44855600	44856600	-0.8640070043306423
chr10	44856400	44857400	1.4119999004246224
chr10	44856500	44857500	1.2415788373524888
chr10	44856600	44857600	1.3388633687069442
chr10	44856700	44857700	1.2484408322586584
chr10	44856800	44857800	1.5372012055713378
chr10	44856900	44857900	1.550469578870752
chr10	44857000	44858000	1.177650994657821
chr10	44857100	44858100	0.7963933020297201
chr10	44857200	44858200	0.8951010401459969
chr10	44857300	44858300	0.4756909815069192
chr10	44857400	44858400	1.035220150026136
chr10	44857500	44858500	1.4990172993243565
chr10	44857600	44858600	1.4599667281375024
chr10	44857700	44858700	2.025543491900685
chr10	44857800	44858800	2.1197736013119517
chr10	44857900	44858900	2.039445958275488
chr10	44859000	44860000	1.267187688243399
chr10	44859100	44860100	1.2146830953682468
chr10	44859200	44860200	1.8425080221861712
chr10	44859300	44860300	2.08220023769254
chr10	44859400	44860400	2.4736285061251784
chr10	44859500	44860500	3.5180355363190388
chr10	44859600	44860600	3.702525374197159
chr10	44859700	44860700	3.092266661341437
chr10	44859800	44860800	2.4713658263256564
chr10	44859900	44860900	2.682916460717515
chr10	44860000	44861000	2.9215218576637496
chr10	44860100	44861100	3.010464119765992
chr10	44860200	44861200	2.329654153948096
chr10	44860300	44861300	2.2733694069352217
chr10	44860400	44861400	2.086303711838644
chr10	44860500	44861500	1.2075609006088601
chr10	44860600	44861600	1.166149627899048
chr10	44860700	44861700	1.128802817098776
chr10	44860800	44861800	1.23273317867099
chr10	44860900	44861900	0.9209580898560354
chr10	44861000	44862000	0.7332353388941693
chr10	44861100	44862100	0.5003266283521853
chr10	44861200	44862200	1.2855791580153135
chr10	44861300	44862300	1.6888361559863554
chr10	44861400	44862400	1.8817919579276552
chr10	44861500	44862500	1.7677667140773163
chr10	44861600	44862600	1.3310785593951042
chr10	44861700	44862700	1.947632834257724
chr10	44861800	44862800	1.6979736410324566
chr10	44861900	44862900	2.2308677348508623
chr10	44862000	44863000	2.309186491181008
chr10	44862100	44863100	1.7325420625789678
chr10	44862200	44863200	1.6652402572114475
chr10	44862300	44863300	1.135807702299945
chr10	44862400	44863400	0.9421627358295034
chr10	44862500	44863500	0.5116915268187707
chr10	44862600	44863600	0.8022465441140483
chr10	44862700	44863700	0.2148133829480392
chr10	44862800	44863800	-0.02503298453601576
chr10	44864500	44865500	1.1843175290407344
chr10	44864600	44865600	1.6178997085180329
chr10	44864700	44865700	2.4494551269071234
chr10	44864800	44865800	2.2072347351253123
chr10	44864900	44865900	2.227725194898086
chr10	44865000	44866000	1.9999858560262613
chr10	44865100	44866100	1.5740093350798576
chr10	44865200	44866200	2.029532294132107
chr10	44865300	44866300	1.8274463867466293
chr10	44865400	44866400	1.347920310988065
chr10	44865500	44866500	1.984287458556736
chr10	44865600	44866600	2.371134864057302
chr10	44865700	44866700	1.0408500351496337
chr10	44865800	44866800	0.6841083873508921
chr10	44865900	44866900	0.17060850513451564
chr10	44866000	44867000	0.2157240179344892
chr10	44866100	44867100	-0.20178495986615053
chr10	44866200	44867200	-0.7348297507753604
chr10	44866300	44867300	-0.4655576476973458
chr10	44866400	44867400	0.028544565278423237
chr10	44866500	44867500	-0.08824161969384438
chr10	44866600	44867600	-0.14671223803520408
chr10	44866700	44867700	0.9591905478135736
chr10	44866800	44867800	1.576943672823946
chr10	44866900	44867900	2.1158022892705186
chr10	44867000	44868000	1.9859043368017728
chr10	44867100	44868100	2.7638386562088977
chr10	44867200	44868200	2.7642999001586084
chr10	44867300	44868300	2.1589865314969505
chr10	44867400	44868400	1.985823636450473
chr10	44867500	44868500	1.6248206057536596
chr10	44869400	44870400	1.2746743196342358
chr10	44869500	44870500	1.0902777874980678
chr10	44869600	44870600	0.9570496236411452
chr10	44869700	44870700	1.0499582572626447
chr10	44869800	44870800	0.911480127591538
chr10	44869900	44870900	1.0815195420737302
chr10	44870000	44871000	0.8874682229092934
chr10	44870100	44871100	1.1542738816838616
chr10	44870200	44871200	0.777866858736843
chr10	44870300	44871300	0.3682113281154198
chr10	44870400	44871400	0.3736359232535118
chr10	44870500	44871500	0.5678970650404783
chr10	44870600	44871600	0.9134885243119264
chr10	44870700	44871700	0.7426822366056449
chr10	44870800	44871800	1.100074147482415
chr10	44870900	44871900	0.6477656409199465
chr10	44871000	44872000	0.6330165115026569
chr10	44871100	44872100	0.2354004112778257
chr10	44871200	44872200	0.3009706689053679
chr10	44871300	44872300	1.3186451461308912
chr10	44871400	44872400	0.7837751694570616
chr10	44871500	44872500	0.5538609078102631
chr10	44871600	44872600	0.3016228705460698
chr10	44871700	44872700	0.4335206606149666
chr10	44871800	44872800	0.19776842200410474
chr10	44872900	44873900	0.4008595023168225
chr10	44873000	44874000	0.583244203607461
chr10	44873100	44874100	0.5539154228064724
chr10	44873200	44874200	-0.2855655851946307
chr10	44873300	44874300	-0.07787778778808956
chr10	44873400	44874400	0.1087373308940794
chr10	44873500	44874500	-0.06118843806250961
chr10	44873600	44874600	0.2138739624914409
chr10	44873700	44874700	-0.18220238323076146
chr10	44873800	44874800	-0.22095786467811354
chr10	44873900	44874900	-0.044126576244327885
chr10	44874000	44875000	-0.39165502116869494
chr10	44874100	44875100	0.003638460494668246
chr10	44874200	44875200	1.0256854529724966
chr10	44874300	44875300	0.7578714025642502
chr10	44874400	44875400	0.6924778836300769
chr10	44875400	44876400	0.17778290805377106
chr10	44875500	44876500	0.35630306492392805
chr10	44875600	44876600	0.0932419363803012
chr10	44875700	44876700	0.21439535183023967
chr10	44875800	44876800	0.2170055883540204
chr10	44875900	44876900	0.04117127807207007
chr10	44876000	44877000	0.49907825302642256
chr10	44876100	44877100	0.4210160685008034
chr10	44876200	44877200	1.068952734131297
chr10	44876300	44877300	0.7813551575482153
chr10	44876400	44877400	1.3325474185835582
chr10	44876500	44877500	0.9313344323982616
chr10	44876600	44877600	1.059341316709069
chr10	44876700	44877700	1.0316340248183298
chr10	44876800	44877800	0.6948964532162899
chr10	44876900	44877900	1.205398958823485
chr10	44877000	44878000	0.7890698882409962
chr10	44877100	44878100	0.935887530572589
chr10	44877200	44878200	1.0562548594462602
chr10	44877300	44878300	2.114348681179287
chr10	44877400	44878400	1.4402553176230406
chr10	44877500	44878500	1.4138428472423563
chr10	44877600	44878600	1.4003249727724736
chr10	44877700	44878700	1.4748408332151175
chr10	44877800	44878800	1.4500799235035648
chr10	44877900	44878900	1.0281392107300291
chr10	44878000	44879000	0.6247876468438741
chr10	44878100	44879100	1.194928974578503
chr10	44878200	44879200	0.5723618899218573
chr10	44878300	44879300	-0.308676245045073
chr10	44878400	44879400	0.2335605553522097
chr10	44878500	44879500	0.5048938410294204
chr10	44878600	44879600	0.7198434955689793
chr10	44878700	44879700	0.5583167175849982
chr10	44878800	44879800	0.7561815013925193
chr10	44878900	44879900	0.5950204935518852
chr10	44879000	44880000	0.9376258987810785
chr10	44879100	44880100	0.6966963323138758
chr10	44879200	44880200	0.9979900607378406
chr10	44879300	44880300	1.20620457260729
chr10	44879400	44880400	1.5090964538390983
chr10	44879500	44880500	1.6518764981311922
chr10	44879600	44880600	1.7621567140431338
chr10	44879700	44880700	1.9956238247541864
chr10	44882300	44883300	1.1634871889336524
chr10	44882400	44883400	1.0085331226594616
chr10	44882500	44883500	0.8854832897491588
chr10	44882600	44883600	0.6454817612435707
chr10	44882700	44883700	0.1801607622418885
chr10	44882800	44883800	0.6050063257567374
chr10	44882900	44883900	0.6096236140267011
chr10	44883000	44884000	0.6437260441606931
chr10	44883100	44884100	0.3840010348463239
chr10	44883200	44884200	0.4024032113477101
chr10	44883300	44884300	-0.3493536208194893
chr10	44883400	44884400	-0.3956714915856409
chr10	44883500	44884500	-0.591576170163283
chr10	44884800	44885800	2.2512246461797134
chr10	44884900	44885900	2.6294328342872104
chr10	44885000	44886000	3.2630188380651335
chr10	44885100	44886100	3.8004105903355785
chr10	44885200	44886200	3.4805697425027584
chr10	44885300	44886300	3.1780762512140264
chr10	44886400	44887400	0.1399985740641096
chr10	44886500	44887500	0.0880748714003524
chr10	44889300	44890300	-0.031263696213270624
chr10	44889400	44890400	0.32002760738799096
chr10	44889500	44890500	0.28158673755324176
chr10	44889600	44890600	0.3260358974694156
chr10	44889700	44890700	0.3774994566066057
chr10	44889800	44890800	0.24158035775588274
chr10	44889900	44890900	0.34600468593727035
chr10	44890000	44891000	0.8552832963008973
chr10	44891500	44892500	-1.8338657154391995
chr10	44891600	44892600	-2.1364059658422283
chr10	44891700	44892700	-2.0477831061816008
chr10	44891800	44892800	-1.7009916691275846
chr10	44891900	44892900	-0.9937296906587078
chr10	44892000	44893000	-0.49020542918364257
chr10	44892100	44893100	0.2252168695199376
chr10	44892200	44893200	-0.3583808097192892
chr10	44892300	44893300	0.16479164921449233
chr10	44892400	44893400	0.08102219578599099
chr10	44892500	44893500	0.8606979097200465
chr10	44892600	44893600	1.6230884523910112
chr10	44892700	44893700	1.3421439169432563
chr10	44892800	44893800	0.8445427238937683
chr10	44892900	44893900	0.12717048697587793
chr10	44893000	44894000	-0.6161004903902526
chr10	44893100	44894100	-1.1790347531870329
chr10	44893200	44894200	-0.3913396885871368
chr10	44893300	44894300	-0.8981858250775364
chr10	44893400	44894400	-0.4828962239962119
chr10	44893500	44894500	-0.38653980342974026
chr10	44893600	44894600	-0.92458289006492
chr10	44893700	44894700	-0.5435450222239453
chr10	44893800	44894800	-0.12576221221957348
chr10	44893900	44894900	0.12123759757443035
chr10	44897200	44898200	-0.03366672704823364
chr10	44897300	44898300	-0.05278118838233478
chr10	44897400	44898400	-0.012650516207888486
chr10	44897500	44898500	0.5280430934838409
chr10	44897600	44898600	0.9984051328125664
chr10	44897700	44898700	1.4038013490558885
chr10	44897800	44898800	1.5110230544682608
chr10	44897900	44898900	1.6584945580260764
chr10	44898000	44899000	1.8196687156547597
chr10	44898100	44899100	2.440484221847056
chr10	44898200	44899200	2.718459362837921
chr10	44898300	44899300	2.7235841998065657
chr10	44898400	44899400	2.8800770032185468
chr10	44898500	44899500	2.4159991394833757
chr10	44898600	44899600	2.2498714367939168
chr10	44898700	44899700	1.953140684629208
chr10	44898800	44899800	2.366186850237082
chr10	44898900	44899900	2.121132809389389
chr10	44899000	44900000	1.51025812524329
chr10	44899100	44900100	0.9846683853476226
chr10	44899200	44900200	0.8997224437483071
chr10	44899300	44900300	0.7863792059565153
chr10	44899400	44900400	0.4580990468256412
chr10	44899500	44900500	0.6396247756012521
chr10	44899600	44900600	0.4336357498370982
chr10	44899700	44900700	0.17520517878531494
chr10	44899800	44900800	-0.33891156574800885
chr10	44899900	44900900	-0.4873057821984098
chr10	44900000	44901000	-0.47244440631051016
chr10	44900100	44901100	-0.4896178159005848
chr10	44900200	44901200	-0.5652752175478116
chr10	44900300	44901300	0.02439833223489948
chr10	44900400	44901400	-0.3808498310963272
chr10	44900500	44901500	-0.372424107875753
chr10	44900600	44901600	-0.4294412134228413
chr10	44900700	44901700	-0.09398201486342043
chr10	44900800	44901800	0.10952328591460124
chr10	44900900	44901900	0.08824094332489812
chr10	44901000	44902000	0.35691744573307815
chr10	44901100	44902100	1.2725845947616738
chr10	44901200	44902200	2.055126408660147
chr10	44901300	44902300	1.0165550998061208
chr10	44901400	44902400	2.086918316985356
chr10	44901500	44902500	2.012984938008396
chr10	44901600	44902600	2.0105457150731127
chr10	44901700	44902700	2.0388912011683
chr10	44901800	44902800	1.838454387461539
chr10	44901900	44902900	1.7801669075749689
chr10	44902000	44903000	1.793046217999505
chr10	44902100	44903100	1.2872291961720734
chr10	44902200	44903200	0.26699471937573355
chr10	44902300	44903300	1.0545440136791289
chr10	44902400	44903400	0.6420731505069175
chr10	44902500	44903500	0.6381080962866968
chr10	44902600	44903600	0.6872497331981212
chr10	44902700	44903700	0.04617295481916168
chr10	44902800	44903800	-0.013829575286539495
chr10	44902900	44903900	0.04627351457957926
chr10	44903000	44904000	0.09037376462604468
chr10	44903100	44904100	0.04087044996233121
chr10	44903200	44904200	-0.0691761930119523
chr10	44903300	44904300	-0.03196916168502709
chr10	44903900	44904900	1.4776987051450934
chr10	44904000	44905000	1.6831688428487872
chr10	44904100	44905100	1.7195153064175417
chr10	44904200	44905200	1.759473352549484
chr10	44904300	44905300	1.6355732184958212
chr10	44904400	44905400	2.1277829488608133
chr10	44905100	44906100	0.908344517990542
chr10	44905200	44906200	1.0927158034457187
chr10	44905300	44906300	1.2169603328654797
chr10	44905400	44906400	0.7921981615329438
chr10	44905500	44906500	0.1598444602142862
chr10	44905600	44906600	0.3024267467661566
chr10	44905700	44906700	0.6399941329500757
chr10	44905800	44906800	0.5579360902743116
chr10	44905900	44906900	0.2047333175262802
chr10	44906000	44907000	0.4286900684595556
chr10	44906100	44907100	1.2722722650154636
chr10	44906200	44907200	1.2796844603211426
chr10	44906300	44907300	1.4897110985793949
chr10	44906400	44907400	1.995847762219188
chr10	44906500	44907500	2.541431087895911
chr10	44906600	44907600	2.381754049876179
chr10	44906700	44907700	2.3671703603467003
chr10	44907700	44908700	1.7535139608244537
chr10	44907800	44908800	1.8464243010200667
chr10	44907900	44908900	1.7565003432161943
chr10	44908000	44909000	1.941651670095659
chr10	44908100	44909100	2.6890794330655945
chr10	44908200	44909200	2.1355299966959733
chr10	44908300	44909300	2.7256769977025863
chr10	44908400	44909400	2.861602230944672
chr10	44908500	44909500	3.2618845278181934
chr10	44908600	44909600	3.0408999612262435
chr10	44908700	44909700	2.7030985687274867
chr10	44908800	44909800	2.5825781411133173
chr10	44908900	44909900	2.7636791042682667
chr10	44910100	44911100	-0.3640579079876441
chr10	44910200	44911200	0.2507241774317749
chr10	44911900	44912900	-1.7141292804877513
chr10	44912000	44913000	-0.5355333687722929
chr10	44912100	44913100	0.1523926670225729
chr10	44912200	44913200	0.15506301208447285
chr10	44912300	44913300	-0.1209337787510092
chr10	44912400	44913400	0.22023814013736626
chr10	44912500	44913500	1.0024428431454009
chr10	44912600	44913600	1.2510190410533364
chr10	44912700	44913700	1.9167974125016207
chr10	44912800	44913800	2.0247966516305715
chr10	44912900	44913900	2.6324561455476485
chr10	44913000	44914000	1.8785990883093124
chr10	44913100	44914100	1.1103473013558731
chr10	44914400	44915400	0.8926763267830203
chr10	44914500	44915500	0.6680761482702278
chr10	44914600	44915600	0.03711288872671002
chr10	44914700	44915700	0.344355002632171
chr10	44914800	44915800	0.6317523701422055
chr10	44914900	44915900	1.0349734235252446
chr10	44915000	44916000	1.075628543287952
chr10	44915100	44916100	0.3107269607707952
chr10	44915200	44916200	0.4478855841864846
chr10	44915300	44916300	0.4706023194270816
chr10	44915400	44916400	0.753373261847897
chr10	44915500	44916500	0.7128177124181564
chr10	44915600	44916600	1.4054681154093602
chr10	44917600	44918600	-0.20382903400407976
chr10	44917700	44918700	-0.6391926082533158
chr10	44917800	44918800	-0.7770930993168225
chr10	44917900	44918900	-0.9927477655459164
chr10	44918000	44919000	-0.7358874384178522
chr10	44918100	44919100	-0.7448867337843991
chr10	44918200	44919200	-1.024197567456868
chr10	44918300	44919300	-0.7078877820582391
chr10	44918400	44919400	-0.691029613707293
chr10	44918500	44919500	-0.5340918322948324
chr10	44920200	44921200	-0.2628983245280045
chr10	44920300	44921300	-0.9223957348740752
chr10	44920400	44921400	-0.6223020552797366
chr10	44920500	44921500	-0.6262756823266115
chr10	44920600	44921600	0.12314682410333888
chr10	44920700	44921700	0.3113402533163879
chr10	44920800	44921800	0.4125084314264332
chr10	44920900	44921900	0.700366791413807
chr10	44921000	44922000	0.9348801332551275
chr10	44921100	44922100	0.9367372849966636
chr10	44921200	44922200	1.051906907469708
chr10	44921300	44922300	1.398411548699032
chr10	44921400	44922400	1.2456229553056106
chr10	44921500	44922500	1.0606372379174605
chr10	44921600	44922600	0.4755340119513024
chr10	44921700	44922700	0.24416661223600875
chr10	44921800	44922800	-0.013274094465004072
chr10	44921900	44922900	-0.040807803228875714
chr10	44922000	44923000	-0.5892100301310793
chr10	44922100	44923100	-0.3962222136217976
chr10	44922200	44923200	-0.5303816591400471
chr10	44922300	44923300	-0.11144272936677432
chr10	44922400	44923400	0.4811048682492378
chr10	44922500	44923500	1.620547643116842
chr10	44922600	44923600	2.5723707204936708
chr10	44922700	44923700	2.4179506626320624
chr10	44922800	44923800	2.4638694179236227
chr10	44922900	44923900	2.38973138290778
chr10	44923000	44924000	2.3563470311898462
chr10	44923100	44924100	2.3184253903548906
chr10	44923200	44924200	2.5065195663419044
chr10	44923300	44924300	2.5680473417816927
chr10	44923400	44924400	2.1315365950574146
chr10	44923500	44924500	1.3824213095183917
chr10	44925900	44926900	2.2499140951712246
chr10	44926000	44927000	1.7181415789946066
chr10	44926100	44927100	1.927300742426281
chr10	44926200	44927200	2.256863113330561
chr10	44926300	44927300	1.5535301659253855
chr10	44926400	44927400	2.0197770507339956
chr10	44926500	44927500	2.0810714429132937
chr10	44926600	44927600	1.7214647828634966
chr10	44926700	44927700	1.6196072981335496
chr10	44926800	44927800	1.254105414382194
chr10	44926900	44927900	0.9037822805417358
chr10	44927000	44928000	1.208498045679241
chr10	44927100	44928100	1.15948763169326
chr10	44927200	44928200	0.7527850661742371
chr10	44927300	44928300	0.7559281550462041
chr10	44927400	44928400	0.4988408311073017
chr10	44927500	44928500	0.23593601605020034
chr10	44927600	44928600	0.7637977106992009
chr10	44929700	44930700	1.0066866394075205
chr10	44929800	44930800	0.8434216208188572
chr10	44929900	44930900	0.6868814956080573
chr10	44930000	44931000	0.977589406466445
chr10	44930100	44931100	1.3938988694644805
chr10	44930200	44931200	1.854240371649096
chr10	44930300	44931300	1.6897368020742085
chr10	44930400	44931400	1.4413427995827206
chr10	44930500	44931500	1.7504201336343914
chr10	44930600	44931600	1.8154960618658489
chr10	44930700	44931700	2.2270249422198884
chr10	44930800	44931800	2.6209272068670217
chr10	44934000	44935000	1.3486961081040532
chr10	44934100	44935100	1.5087189150574123
chr10	44934200	44935200	1.5927779978255296
chr10	44934300	44935300	1.4281764256887333
chr10	44934400	44935400	1.5461141458673675
chr10	44934500	44935500	1.5872145457201112
chr10	44934600	44935600	1.5603337880396269
chr10	44937600	44938600	-2.015315213443483
chr10	44937700	44938700	-1.5955601669360844
chr10	44937800	44938800	-1.286718868363319
chr10	44937900	44938900	-1.4112527585434351
chr10	44938000	44939000	-1.3015253035742078
chr10	44938100	44939100	-0.8638354776251738
chr10	44938200	44939200	-1.0096064821496262
chr10	44938300	44939300	-0.5619481013309061
chr10	44938400	44939400	0.1164367081505112
chr10	44938500	44939500	-0.14985028231290326
chr10	44939600	44940600	2.0619303009805034
chr10	44939700	44940700	1.704623245132022
chr10	44939800	44940800	1.5440222289059096
chr10	44939900	44940900	0.4988647429716647
chr10	44940000	44941000	1.1411233394820257
chr10	44940100	44941100	0.3874400279828087
chr10	44940200	44941200	-0.2867272358414541
chr10	44940300	44941300	-0.2319527758183253
chr10	44940400	44941400	0.07572870885279794
chr10	44940500	44941500	-0.4238457833368772
chr10	44940600	44941600	-0.3945998556047452
chr10	44940700	44941700	-0.02380408007984049
chr10	44940800	44941800	0.3933831449160934
chr10	44940900	44941900	1.3394266768204677
chr10	44941000	44942000	0.8601521384393237
chr10	44941100	44942100	1.055463988241113
chr10	44941200	44942200	1.1407771249052026
chr10	44941300	44942300	1.431947150318906
chr10	44941400	44942400	1.1474212929004408
chr10	44941500	44942500	1.6872901122261448
chr10	44941600	44942600	2.423478576947605
chr10	44941700	44942700	1.8603804491356832
chr10	44941800	44942800	1.9157382532755167
chr10	44941900	44942900	1.7618990041637994
chr10	44942000	44943000	1.5545916119014074
chr10	44942100	44943100	1.881293963977522
chr10	44942200	44943200	2.06172032048151
chr10	44942300	44943300	1.7483768248823188
chr10	44942400	44943400	1.2335243558098927
chr10	44942500	44943500	0.8734315718893791
chr10	44942600	44943600	0.3113733758722453
chr10	44942700	44943700	1.2448585886662038
chr10	44942800	44943800	1.3803600190578889
chr10	44942900	44943900	1.1211794584936583
chr10	44943000	44944000	1.422152429819069
chr10	44943100	44944100	1.0377692559899403
chr10	44943200	44944200	1.090522564664344
chr10	44943300	44944300	0.2141040616810568
chr10	44943400	44944400	0.5610707976694325
chr10	44943500	44944500	0.2361414987887471
chr10	44943600	44944600	0.8245049683817208
chr10	44943700	44944700	0.7317732821719953
chr10	44943800	44944800	0.5820230005817701
chr10	44943900	44944900	0.4752119527446642
chr10	44944000	44945000	-0.022865513919010552
chr10	44944100	44945100	0.3874816443029855
chr10	44944200	44945200	-0.014774458419659103
chr10	44944300	44945300	0.571023675893565
chr10	44944400	44945400	0.3515990141256167
chr10	44944500	44945500	0.3480780781726505
chr10	44944600	44945600	0.22920298035053305
chr10	44944700	44945700	0.008065719340329321
chr10	44944800	44945800	-0.3910445995866324
chr10	44944900	44945900	-0.3353324526336297
chr10	44945000	44946000	0.28022100822780144
chr10	44945100	44946100	-0.12481374362737573
chr10	44945200	44946200	0.32930587005032663
chr10	44945300	44946300	0.6674300594102388
chr10	44945400	44946400	0.8090657418426596
chr10	44945500	44946500	1.1043684568218524
chr10	44945600	44946600	0.4509568779014951
chr10	44945700	44946700	0.5473518617743112
chr10	44945800	44946800	0.5150811187159617
chr10	44945900	44946900	0.6426101471932412
chr10	44946000	44947000	0.22881568872324096
chr10	44946100	44947100	0.8712439737816801
chr10	44946200	44947200	0.9176690495353486
chr10	44946300	44947300	0.8090728522763144
chr10	44946400	44947400	1.1083282583995304
chr10	44946500	44947500	0.9451831394739312
chr10	44946600	44947600	1.4610665089093622
chr10	44946700	44947700	1.0579207212260953
chr10	44947500	44948500	2.3753504665572582
chr10	44947600	44948600	2.888406237416586
chr10	44947700	44948700	2.138722001319258
chr10	44947800	44948800	2.2294115340138854
chr10	44947900	44948900	2.3346972229985625
chr10	44948000	44949000	2.6152385808444185
chr10	44948100	44949100	2.448374239319683
chr10	44948200	44949200	2.4375584463026194
chr10	44948300	44949300	2.2699689659357363
chr10	44948400	44949400	2.3429310567940704
chr10	44948500	44949500	2.084819078757647
chr10	44948600	44949600	1.1996873053316317
chr10	44948700	44949700	1.7400768168591554
chr10	44948800	44949800	1.6329936676141648
chr10	44948900	44949900	1.348076731593686
chr10	44949000	44950000	0.6392474152724135
chr10	44949100	44950100	0.6513442598993567
chr10	44949200	44950200	0.5431327567569336
chr10	44949300	44950300	0.1605464590990741
chr10	44949400	44950400	0.2626768844603197
chr10	44949500	44950500	0.39925842348640667
chr10	44949600	44950600	1.5036826005312804
chr10	44949700	44950700	1.357256606197954
chr10	44949800	44950800	1.6873332615177168
chr10	44949900	44950900	2.2335015258707798
chr10	44950000	44951000	2.602383755694465
chr10	44950100	44951100	2.8256773738117142
chr10	44950200	44951200	2.9622072273734426
chr10	44950300	44951300	3.1211456073290806
chr10	44950400	44951400	2.615906574911868
chr10	44950500	44951500	2.258553568597461
chr10	44950600	44951600	1.9339170632775444
chr10	44950700	44951700	2.10726652989477
chr10	44950800	44951800	1.4055379649174502
chr10	44950900	44951900	1.2862932699991685
chr10	44951000	44952000	1.4110337680969014
chr10	44951100	44952100	1.5901134662233682
chr10	44951200	44952200	1.47187991279453
chr10	44951300	44952300	1.3412571966959017
chr10	44951400	44952400	1.5036837387183344
chr10	44951500	44952500	1.3296661121918203
chr10	44951600	44952600	1.418102638439927
chr10	44951700	44952700	1.3686212051693545
chr10	44951800	44952800	1.7972619538097072
chr10	44951900	44952900	1.5047721590080927
chr10	44952000	44953000	1.2885763207740126
chr10	44952100	44953100	0.9161479985284826
chr10	44952200	44953200	0.7347045392839986
chr10	44952300	44953300	0.7223152440059651
chr10	44953600	44954600	0.5662144937147493
chr10	44953700	44954700	0.30842970812850623
chr10	44953800	44954800	0.9374681932445762
chr10	44953900	44954900	1.5356586375495058
chr10	44954000	44955000	1.632526618677306
chr10	44954100	44955100	2.314758018238688
chr10	44954200	44955200	2.9429456849365163
chr10	44954300	44955300	3.138163181547556
chr10	44954400	44955400	2.674052068645689
chr10	44955000	44956000	3.973376758704509
chr10	44955100	44956100	3.3645838020866563
chr10	44955200	44956200	3.1963955006825446
chr10	44955300	44956300	3.326421478165477
chr10	44955400	44956400	3.431128598780288
chr10	44955500	44956500	3.0107861561612173
chr10	44955600	44956600	2.6096681023144512
chr10	44955700	44956700	2.7097348958668412
chr10	44955800	44956800	2.316421954218037
chr10	44955900	44956900	2.3383027016143503
chr10	44956000	44957000	2.1658352590879715
chr10	44956100	44957100	1.8462241442699328
chr10	44956200	44957200	1.264498836108259
chr10	44956300	44957300	1.0882127986539438
chr10	44956400	44957400	0.9012697115495384
chr10	44956500	44957500	2.0831900483631296
chr10	44956600	44957600	2.6629680518650662
chr10	44956700	44957700	2.620429539198739
chr10	44956800	44957800	3.3202933972116333
chr10	44956900	44957900	3.200747194167589
chr10	44957000	44958000	3.431753548859777
chr10	44957100	44958100	4.1384205936050655
chr10	44957200	44958200	4.241393963994179
chr10	44957300	44958300	4.3376866073796165
chr10	44957400	44958400	4.033757046255071
chr10	44957500	44958500	2.872618721347824
chr10	44957600	44958600	2.039807433597263
chr10	44957700	44958700	2.431941331729499
chr10	44957800	44958800	1.897991575293186
chr10	44957900	44958900	1.9780959183932287
chr10	44958000	44959000	2.284347909136694
chr10	44958100	44959100	2.3308221839057883
chr10	44958200	44959200	2.301408217504552
chr10	44958300	44959300	2.07597782733233
chr10	44958400	44959400	2.792278881627106
chr10	44958500	44959500	3.5547391519415528
chr10	44958600	44959600	4.15255137930742
chr10	44958700	44959700	3.418427259851574
chr10	44958800	44959800	3.484220125265127
chr10	44958900	44959900	3.1146310398203902
chr10	44965100	44966100	0.4005343575728528
chr10	44965200	44966200	0.5188583232285414
chr10	44965300	44966300	0.9554864921570904
chr10	44965400	44966400	0.8157134963561459
chr10	44965500	44966500	1.1917945098224196
chr10	44965600	44966600	1.2879488502231615
chr10	44965700	44966700	1.3421537833158148
chr10	44965800	44966800	1.044229739418681
chr10	44965900	44966900	1.0415678805285522
chr10	44966000	44967000	0.8286629213160639
chr10	44966100	44967100	0.8823479543575106
chr10	44966200	44967200	0.91632063448691
chr10	44966300	44967300	0.6891859921672066
chr10	44966400	44967400	1.1865282016700485
chr10	44966500	44967500	0.7532882390793585
chr10	44967200	44968200	3.4250870109878
chr10	44967300	44968300	3.6805616292491807
chr10	44967400	44968400	3.8149029432781933
chr10	44967500	44968500	3.713544471949507
chr10	44967600	44968600	3.4668393875754604
chr10	44967700	44968700	3.602443596174925
chr10	44967800	44968800	3.5176264819735086
chr10	44967900	44968900	3.0142059875875358
chr10	44968000	44969000	3.0310007411529702
chr10	44968100	44969100	3.2669366294079545
chr10	44968200	44969200	2.2795204269161804
chr10	44968300	44969300	2.0486992659818406
chr10	44968400	44969400	1.7203318393780604
chr10	44968500	44969500	1.738529358600729
chr10	44968600	44969600	2.161679703438014
chr10	44968700	44969700	2.367159588679954
chr10	44968800	44969800	2.576391596463348
chr10	44968900	44969900	2.5219823680735924
chr10	44969000	44970000	2.424318178913513
chr10	44969100	44970100	2.2019337266156183
chr10	44969200	44970200	2.5193243033953374
chr10	44969300	44970300	2.459371099420504
chr10	44974100	44975100	1.0874803299906828
chr10	44974200	44975200	1.4014710156356456
chr10	44974300	44975300	2.029846455797045
chr10	44974400	44975400	2.4765091833302817
chr10	44975600	44976600	0.8179489114086136
chr10	44975700	44976700	0.7888975862892964
chr10	44975800	44976800	0.8188016994027862
chr10	44975900	44976900	0.8217908007398605
chr10	44976000	44977000	1.0203436543380546
chr10	44977600	44978600	1.9002071593455925
chr10	44977700	44978700	2.544425119281915
chr10	44977800	44978800	1.2345876129752829
chr10	44977900	44978900	-0.35597820828792165
chr10	44978000	44979000	-0.7360411932176313
chr10	44978100	44979100	-0.3734456377257472
chr10	44978200	44979200	-0.4083038261646781
chr10	44978300	44979300	-1.0374050978706804
chr10	44978400	44979400	-1.5591259588467514
chr10	44978500	44979500	-0.5243256308263358
chr10	44978600	44979600	-0.05700724935180871
chr10	44978700	44979700	-0.14035945316111215
chr10	44978800	44979800	0.5919981151703182
chr10	44978900	44979900	1.405183541562819
chr10	44979000	44980000	1.9509247704533335
chr10	44979100	44980100	1.902430998825352
chr10	44979200	44980200	1.4479909998019969
chr10	44979300	44980300	1.5597840434004622
chr10	44979400	44980400	2.0263547783313727
chr10	44979500	44980500	1.2444901406681477
chr10	44979600	44980600	0.8989135333325848
chr10	44979700	44980700	0.8743103275252068
chr10	44979800	44980800	0.8718730749180174
chr10	44979900	44980900	1.415151753606838
chr10	44980000	44981000	0.7670158436686836
chr10	44980100	44981100	0.8411315805902048
chr10	44980200	44981200	1.1993403167129122
chr10	44980300	44981300	1.6368383152511798
chr10	44980400	44981400	1.7202070873920865
chr10	44980500	44981500	1.7827376990648058
chr10	44980600	44981600	1.4126084694341952
chr10	44980700	44981700	1.3994347032732892
chr10	44980800	44981800	1.4958267185688456
chr10	44980900	44981900	1.4453801811165354
chr10	44981000	44982000	1.7641376951044034
chr10	44981100	44982100	1.0868887342074571
chr10	44981200	44982200	1.2797390024384026
chr10	44985400	44986400	-1.2107716230216858
chr10	44985500	44986500	-0.635992031745386
chr10	44985600	44986600	-0.0768768067995879
chr10	44985700	44986700	-0.4794731958792674
chr10	44985800	44986800	-0.4064756684915079
chr10	44985900	44986900	-0.5262059950937387
chr10	44986000	44987000	-0.7797144137810221
chr10	44986100	44987100	-1.1712091880857436
chr10	44986200	44987200	-0.6276555954646288
chr10	44986300	44987300	0.012593205922760572
chr10	44986400	44987400	0.5850621576912163
chr10	44986500	44987500	-0.11206354769393367
chr10	44986600	44987600	0.1240104424760784
chr10	44987700	44988700	3.4118144304639992
chr10	44987800	44988800	4.00730344140149
chr10	44987900	44988900	3.8826463334360914
chr10	44988000	44989000	3.170274536029797
chr10	44988100	44989100	3.4618459379118565
chr10	44988200	44989200	3.904460132117504
chr10	44988300	44989300	3.2492910720959465
chr10	44988400	44989400	3.3937425611981182
chr10	44988500	44989500	3.3146621676782995
chr10	44988600	44989600	2.8825100823208127
chr10	44988700	44989700	2.817827192870811
chr10	44988800	44989800	2.2687997585726647
chr10	44988900	44989900	2.705383097333221
chr10	44989000	44990000	3.080445817690449
chr10	44989100	44990100	2.70470876262822
chr10	44989200	44990200	2.060894281234225
chr10	44989300	44990300	2.421769523240032
chr10	44989400	44990400	1.9955378555835208
chr10	44989500	44990500	1.6698848549210843
chr10	44989600	44990600	1.8007363027605052
chr10	44989700	44990700	1.5591195457041007
chr10	44989800	44990800	0.991366042642777
chr10	44989900	44990900	1.4294144774573037
chr10	44990000	44991000	1.7485102073889516
chr10	44990100	44991100	2.195330213914301
chr10	44990200	44991200	2.0718650044128952
chr10	44990300	44991300	2.5653427466753835
chr10	44990400	44991400	2.3115434780719952
chr10	44990500	44991500	1.8750816053013248
chr10	44990600	44991600	1.19570024867156
chr10	44990700	44991700	0.7860737804282499
chr10	44990800	44991800	1.6763168012971867
chr10	44990900	44991900	1.3503135863117317
chr10	44991000	44992000	1.2789005147979393
chr10	44991100	44992100	0.9759532878123776
chr10	44991200	44992200	1.5122405589245842
chr10	44991300	44992300	1.6160360484457432
chr10	44991400	44992400	2.3397123564549656
chr10	44991500	44992500	3.0567147188703894
chr10	44991600	44992600	3.535146190580882
chr10	44991700	44992700	3.2588970565052464
chr10	44991800	44992800	3.2623905574306247
chr10	44991900	44992900	3.1905236035649214
chr10	44992000	44993000	3.3546228438752617
chr10	44992100	44993100	3.5925996332687
chr10	44992200	44993200	3.054220829842788
chr10	44992300	44993300	3.0126202800884667
chr10	44992400	44993400	3.0967492022461696
chr10	44992500	44993500	3.289785671800624
chr10	44992600	44993600	3.3625916732186765
chr10	44992700	44993700	4.307470762413463
chr10	44992800	44993800	3.826961996399296
chr10	44992900	44993900	3.5895654795764425
chr10	44993000	44994000	3.223519713627383
chr10	44993100	44994100	2.8894142278675967
chr10	44993200	44994200	3.1761484429056304
chr10	44993300	44994300	2.8182084424394827
chr10	44993400	44994400	2.1701128685739
chr10	44993500	44994500	1.922286376994691
chr10	44993600	44994600	1.198486451312651
chr10	44993700	44994700	0.8312253220976128
chr10	44993800	44994800	1.0409858481799446
chr10	44993900	44994900	1.1706187115330002
chr10	44994000	44995000	1.2090282726086066
chr10	44994100	44995100	0.8914744248768353
chr10	44994200	44995200	0.8232176648490079
chr10	44994300	44995300	0.8974218962215931
chr10	44994400	44995400	1.7946575313226487
chr10	44994500	44995500	2.303571462579157
chr10	44994600	44995600	2.7781873799541317
chr10	44994700	44995700	2.794405649499099
chr10	44994800	44995800	2.778557694485654
chr10	44994900	44995900	2.7293128187661635
chr10	44995000	44996000	2.9475309141339743
chr10	44995100	44996100	2.9622635490748124
chr10	44995200	44996200	2.8846612652693144
chr10	44995300	44996300	3.189376074292332
chr10	44995400	44996400	2.7528719348897166
chr10	44995500	44996500	2.041063170183978
chr10	44995600	44996600	2.048122790631201
chr10	44995700	44996700	1.8024900655534195
chr10	44995800	44996800	2.150647858839648
chr10	44995900	44996900	2.346621609248769
chr10	44996000	44997000	2.1958843376072767
chr10	44996100	44997100	2.7946371160877788
chr10	44996200	44997200	2.0875994991989777
chr10	44996300	44997300	1.1621054800913029
chr10	44996400	44997400	1.1504194085631532
chr10	44996500	44997500	2.0366188800419165
chr10	44996600	44997600	1.996154239353696
chr10	44996700	44997700	2.264347696935044
chr10	44996800	44997800	1.9081370716825767
chr10	44996900	44997900	2.6094153744545245
chr10	44997000	44998000	2.6597107366262196
chr10	44997100	44998100	3.163446656664384
chr10	44997200	44998200	3.6926335505998162
chr10	44997300	44998300	4.1465774307363885
chr10	44997400	44998400	3.915014462236072
chr10	44997500	44998500	3.1436647374841025
chr10	44997600	44998600	2.8931242895357765
chr10	44997700	44998700	3.1232015974540013
chr10	44997800	44998800	2.972311690004228
chr10	44997900	44998900	2.0482569108993
chr10	44998000	44999000	2.2112467743437563
chr10	44998100	44999100	1.288153572200814
chr10	44998200	44999200	1.4794361789501558
chr10	44998300	44999300	1.573048024192912
chr10	44998400	44999400	1.527884661320544
chr10	44998500	44999500	1.0595094586185654
chr10	44998600	44999600	0.9462068882302394
chr10	44998700	44999700	0.1836893162064162
chr10	44998800	44999800	0.4611051799786536
chr10	44998900	44999900	1.0414534406324862
chr10	44999000	45000000	0.696720828583426
chr10	44999100	45000100	0.8963819372840621
chr10	44999200	45000200	0.6091323056470374
chr10	44999300	45000300	0.3649652497286225
chr10	44999400	45000400	0.6800920780445203
chr10	44999500	45000500	0.8782958091926808
chr10	44999600	45000600	0.7544697922874467
chr10	44999700	45000700	1.0701002218775848
chr10	44999800	45000800	0.5438770086873451
chr10	44999900	45000900	0.5475210591754189
chr10	45000000	45001000	-0.012414655642023405
chr10	45000100	45001100	0.03750602681009636
chr10	45000200	45001200	0.4003963191007576
chr10	45000300	45001300	0.9159376761730808
chr10	45000400	45001400	0.3230642499840788
chr10	45000500	45001500	0.4368945307231367
chr10	45000600	45001600	0.3129652947546396
chr10	45000700	45001700	-0.02492543353350337
chr10	45000800	45001800	-0.4418561165826805
chr10	45000900	45001900	-1.0394001099406789
chr10	45001000	45002000	-1.1306464789923678
chr10	45001100	45002100	-1.2449976784227654
chr10	45001200	45002200	-1.8768652758527689
chr10	45001300	45002300	-2.0797786596041234
chr10	45001400	45002400	-1.4643155032277655
chr10	45001500	45002500	-2.143969854827616
chr10	45001600	45002600	-1.5399254851071145
chr10	45001700	45002700	-1.29380899628044
chr10	45001800	45002800	-0.8645422512391912
chr10	45001900	45002900	-0.9301052432479654
chr10	45002000	45003000	-0.30606635885234046
chr10	45002100	45003100	-0.4325180557320327
chr10	45003300	45004300	-0.2848245933822573
chr10	45003400	45004400	-0.7156621814959855
chr10	45003500	45004500	-0.8388937268927495
chr10	45003600	45004600	-0.8675770531257624
chr10	45003700	45004700	-0.7835267603368472
chr10	45003800	45004800	-0.7614260087003392
chr10	45003900	45004900	-0.5818355304675538
chr10	45004000	45005000	-0.47459059696006317
chr10	45004700	45005700	-0.29845003715452023
chr10	45004800	45005800	-0.3320387629178625
chr10	45004900	45005900	-1.4940851606783545
chr10	45005000	45006000	-1.2826180340887168
chr10	45005100	45006100	-1.2663291304191149
chr10	45005200	45006200	-1.2049648777487458
chr10	45005300	45006300	-1.4578516552720882
chr10	45005400	45006400	-1.3772361625892282
chr10	45005500	45006500	-1.3755938375303949
chr10	45006600	45007600	-0.4437757219645171
chr10	45006700	45007700	-0.2930975616135697
chr10	45006800	45007800	0.04038694760416146
chr10	45006900	45007900	-0.22358703191084905
chr10	45007000	45008000	-0.04663679348551362
chr10	45007100	45008100	-0.29674725554567793
chr10	45007200	45008200	-0.06257886701888009
chr10	45007300	45008300	0.544542858999298
chr10	45007400	45008400	0.6956251024315493
chr10	45007500	45008500	0.6870947050936133
chr10	45007600	45008600	0.8278377715125691
chr10	45007700	45008700	0.4900393290148901
chr10	45007800	45008800	0.17629581033351271
chr10	45007900	45008900	0.2739171901347789
chr10	45008000	45009000	-0.19778478081356565
chr10	45008100	45009100	0.0715404474329639
chr10	45008200	45009200	0.15418370660188466
chr10	45012100	45013100	-0.6224115569749161
chr10	45012200	45013200	-1.0480415962313938
chr10	45012300	45013300	-1.0636590836268849
chr10	45012400	45013400	-1.4550099722539946
chr10	45012500	45013500	-2.3273618838638392
chr10	45012600	45013600	-1.8166812713423968
chr10	45012700	45013700	-1.9028116132242947
chr10	45012800	45013800	-1.86097383607528
chr10	45012900	45013900	-2.4004743666555037
chr10	45013000	45014000	-2.6865142394294574
chr10	45013100	45014100	-2.5990401949618893
chr10	45013200	45014200	-2.0131124760080734
chr10	45013300	45014300	-2.0472622056363283
chr10	45013400	45014400	-1.8470425594074984
chr10	45013500	45014500	-0.7080219841069831
chr10	45013600	45014600	-1.213517707283973
chr10	45013700	45014700	-1.0590967598717314
chr10	45013800	45014800	-0.4834909052589729
chr10	45013900	45014900	0.13396245960667524
chr10	45014000	45015000	0.4363897348181094
chr10	45015800	45016800	0.2316435394813696
chr10	45015900	45016900	0.07422015977363043
chr10	45016000	45017000	0.032852350167675064
chr10	45016100	45017100	-0.03059418972204993
chr10	45016200	45017200	-0.07229802482779987
chr10	45016300	45017300	0.07509611996659883
chr10	45016400	45017400	-0.15760945628100606
chr10	45016500	45017500	-0.5645972987745452
chr10	45016600	45017600	-0.22075999402056806
chr10	45016700	45017700	-0.4795177849721752
chr10	45016800	45017800	-0.4938269428001609
chr10	45016900	45017900	-0.01686021465705569
chr10	45017000	45018000	-0.4450422082701218
chr10	45017100	45018100	-0.14526205579959908
chr10	45017200	45018200	0.3379698459361403
chr10	45017300	45018300	0.20392538081481326
chr10	45017400	45018400	-0.06242765469959481
chr10	45017500	45018500	0.6662972697135797
chr10	45017600	45018600	0.8077808461572101
chr10	45017700	45018700	0.493830978269886
chr10	45017800	45018800	0.3565930608586789
chr10	45017900	45018900	0.2942474770417669
chr10	45018000	45019000	0.927453822393083
chr10	45018100	45019100	0.6490966679448839
chr10	45018200	45019200	0.01235981086039554
chr10	45018300	45019300	0.10908475742814497
chr10	45018400	45019400	1.0701344627400484
chr10	45018500	45019500	1.267642349169486
chr10	45018600	45019600	1.3343179363118307
chr10	45018700	45019700	1.2805324893459895
chr10	45018800	45019800	1.7922955797509683
chr10	45018900	45019900	1.1060273434502752
chr10	45019000	45020000	1.3155400032016336
chr10	45019100	45020100	1.058849309114557
chr10	45019200	45020200	1.1166228317519518
chr10	45019300	45020300	0.6099202587364919
chr10	45019400	45020400	-0.14617974578791446
chr10	45019500	45020500	-0.4913439507431934
chr10	45019600	45020600	-0.5933276112731193
chr10	45019700	45020700	-0.667640407119359
chr10	45019800	45020800	-0.6042470646995769
chr10	45019900	45020900	-0.04631511773936944
chr10	45020000	45021000	-0.46282103644392314
chr10	45020100	45021100	-0.5354443314662025
chr10	45020200	45021200	-0.8661731823562601
chr10	45020300	45021300	-0.3630996437789997
chr10	45020400	45021400	0.4010612806171873
chr10	45021300	45022300	0.2763493612677592
chr10	45021400	45022400	0.3745074008505628
chr10	45021500	45022500	0.32046264333659485
chr10	45021600	45022600	0.8694363555775513
chr10	45021700	45022700	0.933310299035682
chr10	45021800	45022800	0.6924641599594773
chr10	45021900	45022900	0.8275731980471017
chr10	45022000	45023000	0.23627962515987272
chr10	45022100	45023100	0.03622246567366134
chr10	45022200	45023200	-0.14240388755310646
chr10	45022300	45023300	0.1437687830632103
chr10	45022400	45023400	0.270885824318707
chr10	45022500	45023500	0.4243995542203478
chr10	45022600	45023600	0.019818153841732442
chr10	45022700	45023700	-0.08045683247164148
chr10	45022800	45023800	0.4230285514434288
chr10	45022900	45023900	0.3222008877129393
chr10	45023000	45024000	0.7590370096449773
chr10	45023100	45024100	0.4636126810728906
chr10	45023200	45024200	0.8913329937387693
chr10	45024300	45025300	0.7107447716305397
chr10	45024400	45025400	1.5268638543250057
chr10	45024500	45025500	1.1763282604377885
chr10	45024600	45025600	1.3451594312076078
chr10	45024700	45025700	1.0001625742428701
chr10	45024800	45025800	0.7873069050750772
chr10	45024900	45025900	-0.05326269555908016
chr10	45025000	45026000	-0.2560890839193357
chr10	45025100	45026100	-0.9831785400525352
chr10	45025200	45026200	-1.165905994761079
chr10	45025300	45026300	-1.472377644937035
chr10	45025400	45026400	-1.8306470223070053
chr10	45025500	45026500	-1.6433487284854396
chr10	45025600	45026600	-1.5649683350848822
chr10	45027300	45028300	-0.6784323274643151
chr10	45027400	45028400	-0.640877980876609
chr10	45027500	45028500	-0.40490082419328255
chr10	45027600	45028600	0.1126875988362109
chr10	45027700	45028700	0.213919654419118
chr10	45027800	45028800	0.23992816631548444
chr10	45027900	45028900	0.509475520547123
chr10	45028000	45029000	0.34077731751781865
chr10	45028100	45029100	0.15133321207437295
chr10	45028200	45029200	0.5081656646318762
chr10	45028300	45029300	0.4907931528805794
chr10	45028400	45029400	0.4954665665234593
chr10	45028500	45029500	0.3652746610096381
chr10	45028600	45029600	0.5604962893289762
chr10	45029000	45030000	2.6578731470478676
chr10	45029100	45030100	2.659080458509071
chr10	45029200	45030200	1.619850944969093
chr10	45029300	45030300	0.9417748828470388
chr10	45029400	45030400	0.9307256091501364
chr10	45029500	45030500	0.4795216560496501
chr10	45029600	45030600	0.4330172532796791
chr10	45029700	45030700	0.6915756258623853
chr10	45029800	45030800	0.5165940625993197
chr10	45031500	45032500	-1.3032410177535452
chr10	45031600	45032600	-1.3631768376891369
chr10	45031700	45032700	-1.5018848087163348
chr10	45031800	45032800	-1.019796171295794
chr10	45033200	45034200	-0.568868817026203
chr10	45033300	45034300	-1.16360712680226
chr10	45033400	45034400	-0.9505744496919976
chr10	45033500	45034500	-0.5323828599007873
chr10	45033600	45034600	-0.7472504039294792
chr10	45033700	45034700	-0.4367957548517177
chr10	45033800	45034800	-0.38080886827954136
chr10	45033900	45034900	-0.183487657855693
chr10	45034000	45035000	-0.3409476116419109
chr10	45034100	45035100	-0.23843544838562944
chr10	45034200	45035200	-0.8453457333514283
chr10	45034300	45035300	-0.1832778578555412
chr10	45035300	45036300	-0.301154899477557
chr10	45035400	45036400	-0.4296581646440439
chr10	45035500	45036500	-0.4608192082490466
chr10	45035600	45036600	-0.10651851774668694
chr10	45035700	45036700	-0.2284383122403256
chr10	45035800	45036800	-0.1194977637008869
chr10	45035900	45036900	0.2636269970276317
chr10	45036000	45037000	-0.0816667769583485
chr10	45036100	45037100	-0.9274426670975501
chr10	45036200	45037200	-0.7346534706851438
chr10	45036300	45037300	-0.6596577459708495
chr10	45036400	45037400	-0.5465722082534962
chr10	45036500	45037500	-0.0828883026039043
chr10	45036600	45037600	-0.4360009407221335
chr10	45036700	45037700	-0.3524134953067624
chr10	45036800	45037800	-0.1689815864360414
chr10	45036900	45037900	-0.18914046716777885
chr10	45037000	45038000	0.20459635851824443
chr10	45037100	45038100	0.9550790475341079
chr10	45037200	45038200	0.28378239395568217
chr10	45037300	45038300	0.7831145842368958
chr10	45037400	45038400	0.5443219465435144
chr10	45037500	45038500	-0.529853586380928
chr10	45037600	45038600	-0.6309594377022371
chr10	45037700	45038700	-0.7031933383941804
chr10	45037800	45038800	-0.7932474486442688
chr10	45037900	45038900	-1.655195659682753
chr10	45038000	45039000	-1.8799072811576178
chr10	45038100	45039100	-2.302580893356584
chr10	45038200	45039200	-1.1794351867999575
chr10	45038300	45039300	-1.7059816947202426
chr10	45038400	45039400	-1.0070127628951426
chr10	45038500	45039500	-0.8264549107140179
chr10	45039100	45040100	0.15918441608021594
chr10	45039800	45040800	0.15643397847987153
chr10	45039900	45040900	0.015655909838548063
chr10	45040000	45041000	0.24723078415578287
chr10	45040100	45041100	0.8243777315420159
chr10	45040200	45041200	1.0487920683759804
chr10	45040300	45041300	0.8475103155671581
chr10	45040400	45041400	0.7533093312828051
chr10	45040500	45041500	0.6217474007409879
chr10	45040600	45041600	0.6438647601631181
chr10	45040700	45041700	0.9045715246336424
chr10	45040800	45041800	0.688673086274426
chr10	45040900	45041900	0.7433334132487841
chr10	45041000	45042000	0.20596137757873273
chr10	45041100	45042100	-0.2748916568624261
chr10	45041200	45042200	-0.2815186290579643
chr10	45041300	45042300	0.15502438608476424
chr10	45041400	45042400	0.6627856336669505
chr10	45041500	45042500	0.6578875604745579
chr10	45041600	45042600	0.4941315351418071
chr10	45041700	45042700	0.5912961422761448
chr10	45041800	45042800	0.8686153882756081
chr10	45041900	45042900	1.2268275707877272
chr10	45042000	45043000	1.7784367360989062
chr10	45042100	45043100	1.4987758251703045
chr10	45042200	45043200	1.3768399699305218
chr10	45042300	45043300	1.1859990862004268
chr10	45042400	45043400	0.8817676592273594
chr10	45042500	45043500	0.5318717083064788
chr10	45042600	45043600	0.3156767717586111
chr10	45042700	45043700	-0.11522182055273142
chr10	45042800	45043800	-0.16875476882461932
chr10	45042900	45043900	0.04215562315665337
chr10	45043000	45044000	-0.148025500127518
chr10	45043100	45044100	0.01566951972996642
chr10	45043200	45044200	-0.4146333926711663
chr10	45043300	45044300	-0.7254644489371835
chr10	45043400	45044400	-0.2753673038830801
chr10	45043500	45044500	0.4496537697665052
chr10	45043600	45044600	1.2754473324773412
chr10	45043700	45044700	1.7725090488462063
chr10	45043800	45044800	1.9167400334066127
chr10	45043900	45044900	1.7469558541567514
chr10	45044000	45045000	1.5199573282009415
chr10	45044100	45045100	1.2447410624497153
chr10	45044200	45045200	1.6386008850534148
chr10	45044700	45045700	-0.8029247382262904
chr10	45044800	45045800	-1.4117535946590176
chr10	45045200	45046200	-0.3930843589463209
chr10	45045300	45046300	0.02663156542003156
chr10	45045400	45046400	-0.2295950515580737
chr10	45045500	45046500	-0.22442040488238005
chr10	45045600	45046600	0.3316964410634793
chr10	45045700	45046700	1.0827155181916701
chr10	45045800	45046800	1.6867609880301306
chr10	45045900	45046900	0.9442912140629351
chr10	45046000	45047000	0.8696316199686411
chr10	45046100	45047100	1.1111565854789371
chr10	45046200	45047200	0.8746952045650106
chr10	45046300	45047300	1.0408015530144237
chr10	45046400	45047400	1.5328782988793652
chr10	45046500	45047500	1.8176265124476123
chr10	45046600	45047600	1.6504233246981752
chr10	45047700	45048700	-0.8231881795646105
chr10	45047800	45048800	-1.315897044929991
chr10	45047900	45048900	-1.4397027403435254
chr10	45048000	45049000	-1.8143784170941495
chr10	45048100	45049100	-1.8726413717764847
chr10	45048200	45049200	-0.9905506011574826
chr10	45048300	45049300	-0.3174019118937108
chr10	45048400	45049400	0.1597562879032794
chr10	45048500	45049500	0.1650184061533822
chr10	45048600	45049600	0.2491649914763507
chr10	45048700	45049700	0.04025382621633634
chr10	45048800	45049800	0.3207781677332465
chr10	45048900	45049900	0.742816837172621
chr10	45049000	45050000	0.6630654339446342
chr10	45049100	45050100	0.9211360361370624
chr10	45049200	45050200	0.5775457539714542
chr10	45049300	45050300	0.1044882865491961
chr10	45049400	45050400	0.09752510367970904
chr10	45049500	45050500	0.8293338582985091
chr10	45049600	45050600	0.9070901968809224
chr10	45049700	45050700	0.8836353121463851
chr10	45049800	45050800	1.1882079983203526
chr10	45049900	45050900	0.8780527791988164
chr10	45050000	45051000	1.6560495045577197
chr10	45050100	45051100	1.2254414497280863
chr10	45050200	45051200	1.1467037324630471
chr10	45050300	45051300	1.4320700658098535
chr10	45050400	45051400	1.7066402538096608
chr10	45050500	45051500	1.6670821498105357
chr10	45050600	45051600	1.7686500338138091
chr10	45050700	45051700	2.5154084820006197
chr10	45050800	45051800	1.8891152394131627
chr10	45050900	45051900	1.7599369694464118
chr10	45051000	45052000	1.1532715958178794
chr10	45051100	45052100	1.4681629973832755
chr10	45051200	45052200	1.5501879010460142
chr10	45051300	45052300	0.8024989344315233
chr10	45051400	45052400	0.7098147253222156
chr10	45051500	45052500	0.4712636108003456
chr10	45051600	45052600	0.2072216577961712
chr10	45051700	45052700	-0.574542879265597
chr10	45051800	45052800	-0.4370101950367609
chr10	45051900	45052900	-0.3388517098470392
chr10	45052000	45053000	-0.28951491561669307
chr10	45052100	45053100	0.11164119240318762
chr10	45052200	45053200	0.3195155455614767
chr10	45052300	45053300	0.8790126470087873
chr10	45052400	45053400	1.3874236685456491
chr10	45052500	45053500	1.388057833805728
chr10	45052600	45053600	1.7324139135927927
chr10	45052700	45053700	1.6256495104544673
chr10	45052800	45053800	1.909753657902969
chr10	45052900	45053900	1.810780011324431
chr10	45053000	45054000	1.7816844896379185
chr10	45053100	45054100	1.2401323210894222
chr10	45053200	45054200	0.9973819675316452
chr10	45053300	45054300	0.6065465087271066
chr10	45053400	45054400	0.4106170480937345
chr10	45053500	45054500	0.3327907350726354
chr10	45053600	45054600	-0.07585477199755691
chr10	45053700	45054700	0.20072443230873266
chr10	45053800	45054800	-0.15265423223712055
chr10	45053900	45054900	-0.2420835659678841
chr10	45054000	45055000	-0.09588046729616283
chr10	45054100	45055100	-0.09996651797255753
chr10	45054200	45055200	0.00801144918382808
chr10	45054300	45055300	0.6984033633286099
chr10	45054400	45055400	0.5731199999451447
chr10	45054500	45055500	0.9659960574174344
chr10	45054600	45055600	0.9249421888450652
chr10	45054700	45055700	0.2902534404434965
chr10	45054800	45055800	0.2394443272353151
chr10	45054900	45055900	0.13560684021713676
chr10	45055000	45056000	-0.22836465413277351
chr10	45055100	45056100	-0.05285711622563837
chr10	45055200	45056200	-0.12830425379867486
chr10	45055300	45056300	-0.7088665742646568
chr10	45055400	45056400	-0.9392009800945844
chr10	45055500	45056500	-1.0492485431675969
chr10	45055600	45056600	-1.043849690926776
chr10	45055700	45056700	-0.7376568276119956
chr10	45055800	45056800	-1.0000992388020995
chr10	45055900	45056900	-0.8493879953469329
chr10	45056000	45057000	-0.25780372254327116
chr10	45056100	45057100	0.18236063730654486
chr10	45056200	45057200	0.496728370426807
chr10	45056300	45057300	0.7443493519483985
chr10	45056400	45057400	0.790037016012974
chr10	45056500	45057500	0.3790898789065728
chr10	45056600	45057600	0.6324337156083775
chr10	45056700	45057700	0.7298095894328654
chr10	45056800	45057800	1.108099743672722
chr10	45056900	45057900	0.9851634540755414
chr10	45057000	45058000	0.6753271914590485
chr10	45057100	45058100	-0.21350904393373926
chr10	45057200	45058200	-0.05658934210823184
chr10	45057300	45058300	0.17825691780802075
chr10	45057400	45058400	0.22047501192308366
chr10	45057500	45058500	0.1051477009753798
chr10	45057600	45058600	0.15707076044752166
chr10	45057700	45058700	-0.06011677256768917
chr10	45057800	45058800	0.0036704638798806476
chr10	45057900	45058900	0.4918467673031523
chr10	45058000	45059000	-0.021391868655484907
chr10	45058100	45059100	0.0458059167120334
chr10	45058200	45059200	-0.4686504917365291
chr10	45058300	45059300	-0.3821123765494029
chr10	45058400	45059400	-0.08653167105155272
chr10	45058500	45059500	0.17191469973493112
chr10	45058600	45059600	-0.1357626511815885
chr10	45058700	45059700	0.051697415220857336
chr10	45058800	45059800	0.16867142135739202
chr10	45058900	45059900	-0.4277070792838945
chr10	45059000	45060000	0.07841947268891455
chr10	45059100	45060100	-0.4028603614307055
chr10	45059200	45060200	-0.4753908931253968
chr10	45059300	45060300	-0.8126762027070545
chr10	45059400	45060400	-0.9848463459664116
chr10	45059500	45060500	-1.213431496773573
chr10	45059600	45060600	-1.0075913484593522
chr10	45059700	45060700	-0.9383867854804188
chr10	45059800	45060800	-1.2245039138424825
chr10	45059900	45060900	-0.951618820576075
chr10	45060000	45061000	-1.1934593188903315
chr10	45060100	45061100	-0.05702516620527143
chr10	45060200	45061200	-0.04286803215592541
chr10	45060300	45061300	0.4595054969108266
chr10	45060400	45061400	0.4998697966004613
chr10	45060500	45061500	0.6277815172998619
chr10	45060600	45061600	0.9720423195699064
chr10	45060700	45061700	0.663006597654959
chr10	45060800	45061800	0.7864956294267993
chr10	45060900	45061900	0.6956379460012072
chr10	45061000	45062000	1.0593207880772795
chr10	45061100	45062100	1.1557839683591835
chr10	45061200	45062200	1.6142176297354422
chr10	45061300	45062300	1.5218227802108093
chr10	45061400	45062400	1.6475335988191715
chr10	45061500	45062500	1.7460197812087157
chr10	45061600	45062600	1.5081074999891515
chr10	45061700	45062700	1.43081374669508
chr10	45061800	45062800	1.2048692593842505
chr10	45061900	45062900	1.1991625562676107
chr10	45062000	45063000	0.9326304247565814
chr10	45062100	45063100	0.9013771448815352
chr10	45063000	45064000	1.3553843228119415
chr10	45063100	45064100	1.346059698799501
chr10	45063200	45064200	0.6220547129227535
chr10	45063300	45064300	0.6253636515761075
chr10	45064400	45065400	0.15628863827465495
chr10	45064500	45065500	-0.1101833744413725
chr10	45064600	45065600	0.2691582330663854
chr10	45064700	45065700	0.605430564436874
chr10	45064800	45065800	0.4739519542698981
chr10	45064900	45065900	0.4100806348104761
chr10	45065000	45066000	-0.06970957044958462
chr10	45065100	45066100	0.516541351382104
chr10	45065200	45066200	0.5778744115377846
chr10	45065300	45066300	0.5642851000309316
chr10	45065400	45066400	0.3272717363784897
chr10	45065500	45066500	0.5672254718122107
chr10	45065600	45066600	0.5776345754407971
chr10	45065700	45066700	0.6020227883713088
chr10	45065800	45066800	0.5094444399082705
chr10	45065900	45066900	0.8462699843438232
chr10	45066000	45067000	1.3051151489515784
chr10	45066100	45067100	1.3091741873615854
chr10	45066200	45067200	1.1652343754903074
chr10	45066300	45067300	0.8497675226238693
chr10	45066400	45067400	0.9543258264964408
chr10	45066500	45067500	1.3487297699934364
chr10	45066600	45067600	0.8530318095808926
chr10	45066700	45067700	0.28350521332946355
chr10	45066800	45067800	0.2211968613693733
chr10	45066900	45067900	-0.24493698477068598
chr10	45067000	45068000	-0.7236890808794673
chr10	45067100	45068100	-0.6198930595041547
chr10	45067200	45068200	-0.6376856581125878
chr10	45067300	45068300	0.043734761675309264
chr10	45067400	45068400	0.05917936377726132
chr10	45067500	45068500	-0.5487041295702728
chr10	45067600	45068600	0.1770231413392666
chr10	45067700	45068700	0.8830090712683005
chr10	45067800	45068800	0.9632998799770216
chr10	45067900	45068900	0.957697963901172
chr10	45068000	45069000	1.1057060660644698
chr10	45068100	45069100	0.8998100351179276
chr10	45068200	45069200	0.955713315440072
chr10	45068300	45069300	0.1924466115773951
chr10	45068400	45069400	0.2309653366461221
chr10	45068500	45069500	0.3888233169568728
chr10	45068600	45069600	-0.08518261442276312
chr10	45068700	45069700	-0.16476991754103693
chr10	45068800	45069800	-0.06483842673866404
chr10	45068900	45069900	-0.030147597409183317
chr10	45069000	45070000	0.10472956978027778
chr10	45069100	45070100	-0.15263660461265965
chr10	45069800	45070800	0.8110244298422435
chr10	45069900	45070900	1.6523800099741361
chr10	45070000	45071000	1.968540937048158
chr10	45070100	45071100	2.07945996255781
chr10	45070200	45071200	1.874165221357064
chr10	45070300	45071300	2.0588839990956824
chr10	45070400	45071400	2.0812096114821386
chr10	45070500	45071500	2.127471523744364
chr10	45070600	45071600	2.3450460837781413
chr10	45070700	45071700	1.5815256290955713
chr10	45070800	45071800	1.668560415006877
chr10	45072800	45073800	0.7186853019394174
chr10	45072900	45073900	0.479230441347337
chr10	45073000	45074000	0.7399378966317133
chr10	45073100	45074100	0.7693188039089885
chr10	45073200	45074200	0.7282233399077268
chr10	45073300	45074300	0.5958085376651057
chr10	45073400	45074400	0.3417139041050572
chr10	45073500	45074500	-0.0835882352015353
chr10	45073600	45074600	0.4076071662074747
chr10	45073700	45074700	0.7796034244538846
chr10	45073800	45074800	0.990641598138008
chr10	45073900	45074900	1.3791131376282766
chr10	45074000	45075000	1.1665122151511833
chr10	45074100	45075100	1.0036364884520284
chr10	45074200	45075200	0.6608708460482491
chr10	45074300	45075300	0.43761320229040257
chr10	45074400	45075400	0.03168176621041064
chr10	45074500	45075500	1.0446144095861132
chr10	45074600	45075600	0.7626389171589277
chr10	45074700	45075700	0.2973287629270378
chr10	45074800	45075800	0.25492948085837674
chr10	45074900	45075900	0.14653835734182874
chr10	45075000	45076000	0.2501776618412202
chr10	45075100	45076100	0.06751304268731152
chr10	45075200	45076200	0.1931833471550536
chr10	45075300	45076300	0.2466323007782593
chr10	45075400	45076400	0.5442447218449294
chr10	45075500	45076500	-0.05935167945612494
chr10	45075600	45076600	0.19397953337708665
chr10	45075700	45076700	0.0008503847799558234
chr10	45075800	45076800	-0.12891776449768247
chr10	45075900	45076900	-0.12534649179962076
chr10	45077000	45078000	0.10250191951984046
chr10	45077100	45078100	-0.0584760568809127
chr10	45077200	45078200	-0.5445266887237202
chr10	45077300	45078300	-0.32234892946872085
chr10	45077400	45078400	-0.2631652508956113
chr10	45077500	45078500	0.7809577544659749
chr10	45077600	45078600	0.6476575672273525
chr10	45077700	45078700	0.5476991192189772
chr10	45077800	45078800	0.5282438492041247
chr10	45077900	45078900	0.6022271920463425
chr10	45078000	45079000	1.4888894936147896
chr10	45078100	45079100	1.334700634718209
chr10	45078200	45079200	1.2898242740360877
chr10	45078300	45079300	0.5929968924028347
chr10	45078400	45079400	0.2878069804867581
chr10	45078500	45079500	-0.13537110364121294
chr10	45078600	45079600	0.1824427249621236
chr10	45078700	45079700	0.5603053371114654
chr10	45078800	45079800	0.8448645454010135
chr10	45078900	45079900	0.4488015535767221
chr10	45079000	45080000	-0.19338751870548107
chr10	45079100	45080100	0.2186749232858749
chr10	45079200	45080200	0.8316134609845519
chr10	45079300	45080300	1.557438553549604
chr10	45079400	45080400	1.4282591195708627
chr10	45079500	45080500	1.7449825169249376
chr10	45079600	45080600	1.3134547729912185
chr10	45079700	45080700	1.3309612513143148
chr10	45079800	45080800	0.9168403490876564
chr10	45079900	45080900	1.235778501907623
chr10	45080000	45081000	1.1456977681204505
chr10	45080100	45081100	1.1234605967199345
chr10	45080200	45081200	1.2537039666347698
chr10	45080300	45081300	0.5778392299270972
chr10	45080400	45081400	0.9557780869456172
chr10	45080500	45081500	0.4883554318333729
chr10	45080600	45081600	0.6137644204688385
chr10	45080700	45081700	0.6878878112654064
chr10	45080800	45081800	0.8785439364125421
chr10	45080900	45081900	0.4093203530759827
chr10	45081000	45082000	1.1452237796579683
chr10	45081100	45082100	0.5156828128400703
chr10	45081200	45082200	0.7535075602660496
chr10	45081300	45082300	0.8581363148471391
chr10	45081400	45082400	0.9818353211278252
chr10	45081500	45082500	1.1791450881094343
chr10	45081600	45082600	1.3807923379676688
chr10	45081700	45082700	1.1659240162593223
chr10	45081800	45082800	1.0380008878255094
chr10	45081900	45082900	0.9199247347137954
chr10	45082000	45083000	0.9365162870601725
chr10	45082100	45083100	1.5948404705720949
chr10	45082200	45083200	0.7765919524060261
chr10	45082300	45083300	0.4640433237015544
chr10	45082400	45083400	0.2463578260891195
chr10	45082500	45083500	0.6659026563003487
chr10	45082600	45083600	0.5172396792153199
chr10	45082700	45083700	0.24963096644307065
chr10	45082800	45083800	0.3575221393443573
chr10	45082900	45083900	1.2668446767623387
chr10	45083000	45084000	1.0373379037613355
chr10	45083100	45084100	0.943064767815663
chr10	45083200	45084200	1.109549873565727
chr10	45083300	45084300	1.4373788403816008
chr10	45083400	45084400	1.3013443059000454
chr10	45083500	45084500	1.0010306797455049
chr10	45083600	45084600	1.2268935278491375
chr10	45083700	45084700	1.3813138076389684
chr10	45083800	45084800	1.6018413330997532
chr10	45083900	45084900	1.5509719871110843
chr10	45084000	45085000	0.9498032828148772
chr10	45084100	45085100	0.747893286257568
chr10	45084200	45085200	0.4771300520330553
chr10	45084300	45085300	0.4662753794851026
chr10	45084400	45085400	0.7209464504798181
chr10	45084500	45085500	0.7861112455279979
chr10	45084600	45085600	0.06549050802958373
chr10	45084700	45085700	0.2211818703187252
chr10	45084800	45085800	0.10930363322719976
chr10	45084900	45085900	0.2322409143721676
chr10	45085000	45086000	0.5211624291424249
chr10	45085100	45086100	0.7337927940253406
chr10	45085200	45086200	0.8476951002916255
chr10	45085300	45086300	0.8282573110873543
chr10	45085400	45086400	0.7086471624730718
chr10	45085500	45086500	0.5651834731618507
chr10	45085600	45086600	0.9906431599087384
chr10	45085700	45086700	0.8374056869547515
chr10	45085800	45086800	0.8361864987054939
chr10	45085900	45086900	0.5939074014487875
chr10	45086000	45087000	0.6366751999067963
chr10	45086100	45087100	0.6560624588349959
chr10	45086200	45087200	0.8657940187819899
chr10	45086300	45087300	0.7918672663381282
chr10	45086400	45087400	-0.1449070488111513
chr10	45086500	45087500	0.19298675115791075
chr10	45086600	45087600	0.6629059226141978
chr10	45086700	45087700	0.9531786150682102
chr10	45086800	45087800	1.0519962763667368
chr10	45086900	45087900	0.8543859388563942
chr10	45087000	45088000	0.8838943657243743
chr10	45087100	45088100	1.3639956843405407
chr10	45087200	45088200	1.3625364603016052
chr10	45087300	45088300	1.4759266050043616
chr10	45087400	45088400	1.8381064334755643
chr10	45087500	45088500	1.870328151567333
chr10	45087600	45088600	1.1949000755369945
chr10	45087700	45088700	1.0432268188475962
chr10	45087800	45088800	1.3256425145940562
chr10	45087900	45088900	1.5100692831698546
chr10	45088000	45089000	2.045098596503575
chr10	45088100	45089100	1.8911515182035143
chr10	45088200	45089200	1.764223280687041
chr10	45088300	45089300	1.71464942816122
chr10	45088400	45089400	2.5258400294141765
chr10	45089500	45090500	-0.721325272626352
chr10	45089600	45090600	-0.3292966967287418
chr10	45089700	45090700	-0.7294925605529649
chr10	45089800	45090800	-1.1372908017137582
chr10	45089900	45090900	-0.6030352823883157
chr10	45090000	45091000	-0.4360004255824144
chr10	45090100	45091100	-0.4212270932826846
chr10	45090200	45091200	0.3752352107099567
chr10	45090300	45091300	1.3705867866338244
chr10	45090400	45091400	1.1905554088095998
chr10	45090500	45091500	0.8015765627984338
chr10	45090600	45091600	0.3509774559921944
chr10	45090700	45091700	0.2949044091037573
chr10	45090800	45091800	0.6854087717747014
chr10	45090900	45091900	0.8033856339263022
chr10	45091000	45092000	0.809530244872392
chr10	45091100	45092100	0.9818162248472744
chr10	45091200	45092200	0.6601203610504958
chr10	45091300	45092300	0.14254852571879384
chr10	45091400	45092400	0.6869398004594927
chr10	45091500	45092500	1.3165926361106028
chr10	45091600	45092600	1.6468719491551618
chr10	45091700	45092700	2.29480616545122
chr10	45091800	45092800	2.178248929208797
chr10	45091900	45092900	2.0388637018651288
chr10	45092000	45093000	2.2128983293166438
chr10	45092100	45093100	2.8534814264109034
chr10	45092200	45093200	2.6492414697743207
chr10	45092300	45093300	2.8179249376309903
chr10	45092400	45093400	2.293952905684109
chr10	45092500	45093500	2.3529057658936603
chr10	45092600	45093600	2.3313397924941768
chr10	45092700	45093700	2.0488471080076214
chr10	45092800	45093800	2.0359083077233397
chr10	45092900	45093900	2.1699578476130785
chr10	45093000	45094000	1.626209036639181
chr10	45093100	45094100	0.9733294992878748
chr10	45093200	45094200	1.3310520006548374
chr10	45093300	45094300	1.9971312907141217
chr10	45093400	45094400	2.67360464768308
chr10	45093500	45094500	2.8056809547829484
chr10	45093600	45094600	2.581716030267659
chr10	45093700	45094700	2.449784523289628
chr10	45093800	45094800	1.8503700699411585
chr10	45093900	45094900	1.4791715297103982
chr10	45094000	45095000	1.829806736518538
chr10	45094100	45095100	2.125203418564157
chr10	45094200	45095200	2.256489626317064
chr10	45094300	45095300	2.0002193989106813
chr10	45094400	45095400	1.7538746754731922
chr10	45094500	45095500	1.2837572254657763
chr10	45094600	45095600	1.6303145149466916
chr10	45094700	45095700	1.2127359666144957
chr10	45094800	45095800	2.1249661104417474
chr10	45094900	45095900	1.7248110062460047
chr10	45095000	45096000	1.91794188924401
chr10	45095100	45096100	1.3766252926518094
chr10	45095200	45096200	1.207115623512271
chr10	45095300	45096300	1.294260757142104
chr10	45095400	45096400	1.4295405780007262
chr10	45095500	45096500	1.896807364107535
chr10	45095600	45096600	1.9377394226104867
chr10	45095700	45096700	2.7032715137685948
chr10	45095800	45096800	1.8901611323706031
chr10	45095900	45096900	2.3658156751440407
chr10	45096000	45097000	2.657062873436861
chr10	45096100	45097100	2.655815159059657
chr10	45096200	45097200	2.220652277998725
chr10	45096300	45097300	1.714491994025793
chr10	45096400	45097400	1.5236446588007155
chr10	45096500	45097500	1.303654874639425
chr10	45096600	45097600	1.3359105437672736
chr10	45096700	45097700	1.0212469428122877
chr10	45096800	45097800	1.7076357560986517
chr10	45096900	45097900	2.0111868612740844
chr10	45097000	45098000	1.9289511069675602
chr10	45097100	45098100	2.308539617740452
chr10	45097200	45098200	2.413253651042294
chr10	45097300	45098300	3.304039970253398
chr10	45097400	45098400	2.829466211229404
chr10	45097500	45098500	2.6477652016885047
chr10	45097600	45098600	2.4391861856406885
chr10	45097700	45098700	2.5975879368655663
chr10	45097800	45098800	2.391069037149649
chr10	45097900	45098900	2.3185851001815743
chr10	45098000	45099000	1.9880415255018489
chr10	45098100	45099100	1.577880021127728
chr10	45098200	45099200	1.3939151667011729
chr10	45098300	45099300	0.5864939781752834
chr10	45098400	45099400	0.6666273442212626
chr10	45098500	45099500	0.524746698610863
chr10	45098600	45099600	0.2270434379014601
chr10	45098700	45099700	-0.458621063233951
chr10	45098800	45099800	-1.1909558934305136
chr10	45098900	45099900	-1.3608165312580012
chr10	45099000	45100000	-1.2614789504094035
chr10	45099100	45100100	-1.0265447094483222
chr10	45099200	45100200	-0.5318769158882227
chr10	45099300	45100300	-0.4565723417676775
chr10	45099400	45100400	0.0512574705141764
chr10	45099500	45100500	-0.1770869166071947
chr10	45099600	45100600	-0.10358482286222297
chr10	45099700	45100700	0.652800584077686
chr10	45099800	45100800	1.1869119078123471
chr10	45099900	45100900	0.998178331159596
chr10	45100000	45101000	0.7920546510525134
chr10	45100100	45101100	0.6147740614370627
chr10	45100200	45101200	0.5454671302296269
chr10	45100300	45101300	0.5066917268386253
chr10	45100400	45101400	0.501678395460547
chr10	45100500	45101500	0.9588273171815648
chr10	45100600	45101600	0.8921744577709918
chr10	45100700	45101700	0.7513153870865632
chr10	45100800	45101800	1.0022073917563183
chr10	45100900	45101900	1.5080016576945512
chr10	45101000	45102000	0.7485549218256546
chr10	45101100	45102100	0.9086073576756376
chr10	45101200	45102200	0.9890605005132532
chr10	45101300	45102300	0.9907745903813848
chr10	45101400	45102400	1.0512428121245263
chr10	45101500	45102500	1.2677843873707983
chr10	45101600	45102600	0.7197583252586092
chr10	45101700	45102700	0.8336359489949197
chr10	45101800	45102800	0.5446028410383242
chr10	45101900	45102900	0.2683436937457623
chr10	45102000	45103000	1.3972633809511812
chr10	45102100	45103100	1.374580255935642
chr10	45102200	45103200	0.8630788335407285
chr10	45102300	45103300	0.7293349029058039
chr10	45102400	45103400	0.3631753074871293
chr10	45102500	45103500	-0.2542598481065862
chr10	45102600	45103600	0.5106333983807178
chr10	45102700	45103700	0.5520288799827773
chr10	45102800	45103800	1.1380766964318678
chr10	45102900	45103900	0.6117432833623475
chr10	45103000	45104000	-0.22401136620571171
chr10	45103100	45104100	-0.04411517000890525
chr10	45103200	45104200	0.4520018894484572
chr10	45103300	45104300	0.18933701093496166
chr10	45103400	45104400	0.16868562677218682
chr10	45103500	45104500	0.17220424055610994
chr10	45103600	45104600	0.1367443803200124
chr10	45103700	45104700	-0.4313917648237329
chr10	45103800	45104800	-1.869712883504464
chr10	45103900	45104900	-1.6026438627110524
chr10	45104000	45105000	-1.3244810413164574
chr10	45104100	45105100	-1.4064338210658278
chr10	45104200	45105200	-0.4734766607409198
chr10	45104300	45105300	-0.12756131554816386
chr10	45104400	45105400	0.15264269383386228
chr10	45104500	45105500	-0.3364230887149064
chr10	45104600	45105600	-0.4928596330934379
chr10	45104700	45105700	-0.3580293191019993
chr10	45104800	45105800	0.17140867969867005
chr10	45104900	45105900	0.2473462762442593
chr10	45105000	45106000	0.5379423682820428
chr10	45105100	45106100	0.6867710004783775
chr10	45105200	45106200	0.3846408437956261
chr10	45105300	45106300	1.176687750272246
chr10	45105400	45106400	1.2023844611373429
chr10	45105500	45106500	1.7993025136897531
chr10	45105600	45106600	1.9866395482981718
chr10	45105700	45106700	1.9695093684164573
chr10	45105800	45106800	1.4235951778982112
chr10	45105900	45106900	1.6763445041760203
chr10	45106000	45107000	1.1229005790987514
chr10	45106100	45107100	0.3544863624388821
chr10	45106200	45107200	0.2446115645632721
chr10	45106300	45107300	-0.4591233880562101
chr10	45106400	45107400	-0.29590759249319826
chr10	45106500	45107500	-0.006431796887171013
chr10	45106600	45107600	0.18271863680541056
chr10	45106700	45107700	0.4615604361849972
chr10	45106800	45107800	1.4218201751010529
chr10	45106900	45107900	1.040504010329914
chr10	45107000	45108000	1.4054250661780066
chr10	45107100	45108100	1.6730528448832602
chr10	45107200	45108200	1.4005970328441724
chr10	45107300	45108300	1.7834635450065297
chr10	45107400	45108400	1.121159315573439
chr10	45107500	45108500	0.4884500842634339
chr10	45107600	45108600	0.38366931782456654
chr10	45107700	45108700	0.14389817862422402
chr10	45107800	45108800	-1.1139994070147703
chr10	45107900	45108900	-0.9303675793595432
chr10	45108000	45109000	-1.018815374107332
chr10	45108100	45109100	-0.5932787928502802
chr10	45108200	45109200	-0.39705548696593423
chr10	45108300	45109300	-0.8306240047560454
chr10	45108400	45109400	-0.3322111402545008
chr10	45108500	45109500	0.13146992023624676
chr10	45108600	45109600	0.19008058208758646
chr10	45108800	45109800	0.7507033487212031
chr10	45108900	45109900	0.5356995985958181
chr10	45109000	45110000	1.0346850814757742
chr10	45109100	45110100	0.9670467078503776
chr10	45109200	45110200	0.5783367829552105
chr10	45109300	45110300	0.8585446234731959
chr10	45109400	45110400	0.8580595205445649
chr10	45109500	45110500	0.9873589874941106
chr10	45109600	45110600	0.7235535503405429
chr10	45109700	45110700	0.6199951421470212
chr10	45109800	45110800	0.7106301534418812
chr10	45109900	45110900	0.7293890335650285
chr10	45110000	45111000	0.3190076466700964
chr10	45110100	45111100	0.5599220223151605
chr10	45110200	45111200	0.8461225160179655
chr10	45110300	45111300	0.1031594105527682
chr10	45110400	45111400	-0.5485206488544013
chr10	45110500	45111500	-0.8378526003250474
chr10	45110600	45111600	-0.2243154542656988
chr10	45112100	45113100	-1.1043867821747333
chr10	45112200	45113200	-1.0359067020706083
chr10	45112300	45113300	-1.2236881465897764
chr10	45112400	45113400	-0.3497212772159741
chr10	45112500	45113500	-0.12453608190306215
chr10	45112600	45113600	0.4474274381701986
chr10	45112700	45113700	0.13466271560022475
chr10	45112800	45113800	0.3069043078448859
chr10	45112900	45113900	0.5995324734431651
chr10	45113000	45114000	1.2737097956085224
chr10	45113100	45114100	1.2713160292784105
chr10	45113200	45114200	1.587630749055651
chr10	45113300	45114300	1.6119156565100137
chr10	45113400	45114400	1.1546279848156302
chr10	45113500	45114500	0.6236017757881777
chr10	45113600	45114600	1.1508685723541912
chr10	45113700	45114700	1.5319214585781165
chr10	45113800	45114800	1.3178777891762548
chr10	45113900	45114900	1.2908165923748791
chr10	45114000	45115000	0.0849628280614384
chr10	45114100	45115100	0.3877222362185533
chr10	45114200	45115200	-0.2815186922550058
chr10	45114300	45115300	-0.36714858602238415
chr10	45114400	45115400	-0.0950753427855774
chr10	45114500	45115500	0.3565537756372037
chr10	45114600	45115600	0.08634682517051596
chr10	45114700	45115700	0.10719935714860387
chr10	45114800	45115800	-0.496761562221036
chr10	45114900	45115900	-0.4802630758825389
chr10	45115000	45116000	0.620729173271351
chr10	45115100	45116100	0.2105331693608166
chr10	45115200	45116200	1.286599447968822
chr10	45115300	45116300	1.2552112041188688
chr10	45115400	45116400	1.51673272301442
chr10	45115500	45116500	1.423846502268827
chr10	45115600	45116600	1.0887954966824904
chr10	45115700	45116700	1.1420074125252238
chr10	45115800	45116800	2.3269555317455985
chr10	45115900	45116900	2.1087681508755045
chr10	45116000	45117000	1.8318304058917791
chr10	45116100	45117100	1.957749595153884
chr10	45116200	45117200	1.5495080610429215
chr10	45116300	45117300	1.023287003593881
chr10	45116400	45117400	0.7860689087052447
chr10	45116500	45117500	0.8856030972221576
chr10	45116600	45117600	1.4094584418373317
chr10	45116700	45117700	1.235054521405934
chr10	45116800	45117800	0.4870903818972055
chr10	45116900	45117900	-0.07050937144926481
chr10	45117000	45118000	-0.056550816892848445
chr10	45117100	45118100	-0.12572908347196188
chr10	45117200	45118200	-0.529393578119092
chr10	45117300	45118300	0.5493366185436999
chr10	45117400	45118400	0.7550869726626099
chr10	45117500	45118500	0.9949959675923604
chr10	45117600	45118600	0.23014772768156205
chr10	45117700	45118700	0.14474757602734764
chr10	45117800	45118800	0.6271479317987423
chr10	45117900	45118900	1.1344458279271012
chr10	45118000	45119000	1.2501201156836634
chr10	45118100	45119100	1.548640758368614
chr10	45118200	45119200	1.5932738430539222
chr10	45118300	45119300	1.2695412676586522
chr10	45118400	45119400	1.0530046124659298
chr10	45118500	45119500	0.4326432198153205
chr10	45118600	45119600	0.9258575088776576
chr10	45118700	45119700	1.073818634444606
chr10	45118800	45119800	1.0736901831031809
chr10	45118900	45119900	1.4003688968511507
chr10	45119000	45120000	1.5904349021385935
chr10	45119100	45120100	1.1393129638842927
chr10	45119200	45120200	0.5422280155846891
chr10	45119300	45120300	0.12341781029364356
chr10	45119400	45120400	-0.09842134399979163
chr10	45119500	45120500	-0.07891248770708068
chr10	45119600	45120600	0.3503307464033637
chr10	45119700	45120700	0.09017252944571894
chr10	45119800	45120800	-0.5178422635367558
chr10	45119900	45120900	-0.5230451417757149
chr10	45120000	45121000	-1.0163071752573678
chr10	45120100	45121100	-1.1608875431799262
chr10	45120200	45121200	-0.4493258054679041
chr10	45120300	45121300	-0.4063454898160045
chr10	45120400	45121400	-0.5995484119696525
chr10	45120500	45121500	-0.6873649878307889
chr10	45120600	45121600	-1.9132724472788794
chr10	45120700	45121700	-2.064255717539756
chr10	45120800	45121800	-2.2436013843051787
chr10	45120900	45121900	-2.403402397470832
chr10	45121000	45122000	-1.8558494648169226
chr10	45121100	45122100	-1.321735618733353
chr10	45121200	45122200	-1.7255616766902844
chr10	45121300	45122300	-1.8871360798129333
chr10	45121400	45122400	-1.5411548324667277
chr10	45121500	45122500	-1.5821051952331249
chr10	45121600	45122600	-0.8382039427792798
chr10	45121700	45122700	-0.6176594188678782
chr10	45121800	45122800	-0.17878546025475836
chr10	45121900	45122900	-0.4950248805855094
chr10	45122000	45123000	-0.6402363908605951
chr10	45123800	45124800	1.0492639986964714
chr10	45124200	45125200	0.7195733278877258
chr10	45124300	45125300	0.39726748295198105
chr10	45124400	45125400	-0.5574438069182702
chr10	45124500	45125500	-0.695884644737674
chr10	45125200	45126200	-2.024851262478069
chr10	45125300	45126300	-2.1328049092534966
chr10	45125400	45126400	-1.857446363004623
chr10	45125500	45126500	-1.82331117942238
chr10	45125600	45126600	-2.031360634149693
chr10	45125700	45126700	-2.14017669718444
chr10	45125800	45126800	-1.7100040089938031
chr10	45125900	45126900	-1.1758892613916023
chr10	45127100	45128100	-0.8096964895781098
chr10	45127200	45128200	-0.6605072451377432
chr10	45127300	45128300	-0.4282348411623464
chr10	45127400	45128400	0.048348415861415285
chr10	45127500	45128500	0.10324607501734427
chr10	45127600	45128600	1.4600956723773728
chr10	45127700	45128700	2.2611853970218982
chr10	45127800	45128800	1.8469676933734849
chr10	45127900	45128900	1.852482511488449
chr10	45128000	45129000	1.586311205728515
chr10	45128100	45129100	2.181034319953087
chr10	45128200	45129200	1.96545560000206
chr10	45128300	45129300	1.8196693963674464
chr10	45128400	45129400	1.3149286422014628
chr10	45128500	45129500	1.4817486101117572
chr10	45128600	45129600	0.6327356021702986
chr10	45128700	45129700	0.3982720470233302
chr10	45128800	45129800	0.9211962614741688
chr10	45128900	45129900	0.4203413817287884
chr10	45129000	45130000	0.6937041812274427
chr10	45129100	45130100	0.8824315113831369
chr10	45129200	45130200	1.2465211493036514
chr10	45129300	45130300	1.7106323442450393
chr10	45129400	45130400	1.9621042453756616
chr10	45129500	45130500	1.8199632680322209
chr10	45129600	45130600	0.8981406920023199
chr10	45129700	45130700	1.0371902003852551
chr10	45129800	45130800	0.4205416356260561
chr10	45129900	45130900	1.0727028986294709
chr10	45130000	45131000	0.8976918409488841
chr10	45130100	45131100	1.0563242272477913
chr10	45130200	45131200	0.3188887190617173
chr10	45130300	45131300	-0.0166650045421101
chr10	45130400	45131400	0.011366971539116023
chr10	45130500	45131500	0.3283424001474419
chr10	45130600	45131600	1.6248541786989943
chr10	45130700	45131700	1.2883824447627863
chr10	45130800	45131800	0.7825043980910203
chr10	45130900	45131900	0.5796830425354665
chr10	45131000	45132000	0.7149947539136379
chr10	45131100	45132100	0.5344800767086599
chr10	45131200	45132200	0.2405484737819286
chr10	45131300	45132300	-0.03970205649137196
chr10	45131400	45132400	-0.3841472942308464
chr10	45131500	45132500	-0.8413113992874988
chr10	45131600	45132600	-1.3369794265434662
chr10	45131700	45132700	-0.9598233517891824
chr10	45131800	45132800	-0.15538687399399614
chr10	45132900	45133900	1.783164661302732
chr10	45133000	45134000	2.232153950188724
chr10	45133100	45134100	2.486431937208038
chr10	45133200	45134200	2.2452452152685023
chr10	45133300	45134300	2.5823076732117887
chr10	45133400	45134400	2.8513401355335053
chr10	45133500	45134500	2.855547641481865
chr10	45133600	45134600	2.947861373488735
chr10	45133700	45134700	2.9344090228674733
chr10	45133800	45134800	2.4981013957960765
chr10	45133900	45134900	1.9611088186970704
chr10	45134000	45135000	1.0523808859532215
chr10	45134100	45135100	0.5785155421178471
chr10	45134200	45135200	0.7583637159514509
chr10	45134300	45135300	0.9374225396077028
chr10	45134400	45135400	0.9422894754798022
chr10	45134500	45135500	1.3028045585031929
chr10	45134600	45135600	0.6821397560354691
chr10	45134700	45135700	0.11468948210084708
chr10	45134800	45135800	-0.04583770132730223
chr10	45134900	45135900	0.20528836635187736
chr10	45135000	45136000	0.6430947593885884
chr10	45135100	45136100	1.2175981252123549
chr10	45135200	45136200	1.4300671293380829
chr10	45135300	45136300	1.413677307336646
chr10	45135400	45136400	0.9316303935417424
chr10	45135500	45136500	1.0958128591707703
chr10	45135600	45136600	1.4251792239068228
chr10	45135700	45136700	1.9965831952198383
chr10	45135800	45136800	2.4366385406533304
chr10	45135900	45136900	2.8157106742588316
chr10	45136000	45137000	2.987472413136021
chr10	45136100	45137100	2.9928724297435187
chr10	45136200	45137200	2.146962986948422
chr10	45136300	45137300	2.0101647797600317
chr10	45136400	45137400	2.581503310749444
chr10	45136500	45137500	2.166104059715866
chr10	45136600	45137600	2.0426093637996696
chr10	45136700	45137700	1.6878566047110284
chr10	45136800	45137800	1.4865482796815683
chr10	45137200	45138200	0.12413159036584324
chr10	45137300	45138300	-0.04114080392345988
chr10	45137400	45138400	-0.1068689838309972
chr10	45137500	45138500	-0.98452110659517
chr10	45137600	45138600	-1.356672368356746
chr10	45137700	45138700	-1.8452272724626853
chr10	45137800	45138800	-1.775720031845167
chr10	45137900	45138900	-1.2687053602238278
chr10	45138000	45139000	-1.1103892277400766
chr10	45138100	45139100	-0.6457324072206698
chr10	45138200	45139200	-0.16636627026948742
chr10	45138300	45139300	-0.2334147304837147
chr10	45139400	45140400	1.2039344108683072
chr10	45139500	45140500	1.1000209218980859
chr10	45139600	45140600	1.342509674741826
chr10	45139700	45140700	1.3858102748260084
chr10	45139800	45140800	1.0137381016395242
chr10	45139900	45140900	1.1076496694832878
chr10	45141000	45142000	1.3836623522217444
chr10	45141100	45142100	1.4086376921436683
chr10	45141200	45142200	1.4497555379689249
chr10	45141300	45142300	1.4853349283035937
chr10	45141400	45142400	1.5383218240369914
chr10	45141500	45142500	0.6594174184935853
chr10	45141600	45142600	-0.02210249122966149
chr10	45141700	45142700	0.5550322056037503
chr10	45141800	45142800	0.630068361621136
chr10	45141900	45142900	0.6305796826377849
chr10	45142000	45143000	0.013143020314399716
chr10	45142100	45143100	0.1552914770396957
chr10	45142200	45143200	-0.07470000603078858
chr10	45142300	45143300	-0.10078686955983412
chr10	45142400	45143400	0.2312142002865804
chr10	45142500	45143500	1.3665718099049533
chr10	45142600	45143600	1.3136600957483868
chr10	45142700	45143700	0.9103053993386986
chr10	45142800	45143800	1.0648405662327085
chr10	45142900	45143900	1.185667079826885
chr10	45143000	45144000	1.207833160074368
chr10	45143100	45144100	1.1124674140366693
chr10	45143200	45144200	1.6821172187435196
chr10	45143300	45144300	1.6344629788583374
chr10	45143400	45144400	1.019326526753054
chr10	45143500	45144500	1.038369746155108
chr10	45143600	45144600	0.8499937916181446
chr10	45143700	45144700	0.6307887424413209
chr10	45143800	45144800	0.9101657444313148
chr10	45143900	45144900	0.9021880481377688
chr10	45144000	45145000	1.3604176164294677
chr10	45144100	45145100	1.1134963615172286
chr10	45144200	45145200	0.6081012304925902
chr10	45144300	45145300	1.1580201932458596
chr10	45145300	45146300	0.9621431408817784
chr10	45145400	45146400	1.2750779330086808
chr10	45145500	45146500	0.8419066544162775
chr10	45145600	45146600	0.506222848363438
chr10	45145700	45146700	0.9668906307999036
chr10	45145800	45146800	0.8424083399110925
chr10	45145900	45146900	0.6397038484363637
chr10	45146000	45147000	0.6219254617872413
chr10	45146100	45147100	0.9243777090142948
chr10	45146200	45147200	0.9829808857208008
chr10	45146300	45147300	1.2335757520158661
chr10	45146400	45147400	0.33262448502747616
chr10	45146500	45147500	1.068727934477268
chr10	45146600	45147600	1.2139392121090231
chr10	45146700	45147700	0.9109005931050944
chr10	45146800	45147800	1.2288521449149898
chr10	45146900	45147900	0.9400313410921008
chr10	45147000	45148000	1.6252341248311557
chr10	45147100	45148100	1.7188690837129612
chr10	45147200	45148200	1.4753380196703303
chr10	45147300	45148300	1.6358260505985167
chr10	45147400	45148400	2.02002144044018
chr10	45148500	45149500	1.2875499024409849
chr10	45148600	45149600	1.8106977227282053
chr10	45148700	45149700	1.1023646565234857
chr10	45148800	45149800	1.2330325469164007
chr10	45148900	45149900	1.0067901753567607
chr10	45149000	45150000	0.7672562064569528
chr10	45149100	45150100	0.5775916722349623
chr10	45149200	45150200	0.6488044495046581
chr10	45149300	45150300	1.5659370559267032
chr10	45149400	45150400	1.1434872170511334
chr10	45149500	45150500	2.0044255186459266
chr10	45149600	45150600	1.8653836466111104
chr10	45149700	45150700	2.517703919546081
chr10	45149800	45150800	2.6600405743930966
chr10	45149900	45150900	2.6450116923483407
chr10	45150000	45151000	2.645567867402389
chr10	45150100	45151100	2.8585666842726702
chr10	45150200	45151200	3.181388557551638
chr10	45150300	45151300	3.199111233864272
chr10	45150400	45151400	3.6129859601316414
chr10	45150500	45151500	3.3561120930042003
chr10	45150600	45151600	3.2460527226413705
chr10	45150700	45151700	3.310025558167904
chr10	45150800	45151800	2.9986949890763936
chr10	45150900	45151900	3.3909216291737683
chr10	45151000	45152000	3.2655705406583126
chr10	45151100	45152100	2.7445598176652
chr10	45151200	45152200	2.4054408173451587
chr10	45151300	45152300	2.1634345201128484
chr10	45151400	45152400	1.2558222435519144
chr10	45154200	45155200	0.532096618340261
chr10	45154300	45155300	0.7036402470135954
chr10	45154400	45155400	1.840129457019515
chr10	45154500	45155500	1.479438426189611
chr10	45154600	45155600	1.5625135633771037
chr10	45154700	45155700	1.9669293628183049
chr10	45154800	45155800	1.937531928852557
chr10	45154900	45155900	1.810752196251633
chr10	45155000	45156000	1.9555110807628915
chr10	45155100	45156100	1.971651298898462
chr10	45155200	45156200	1.6830759773241213
chr10	45155300	45156300	2.520916102144784
chr10	45155400	45156400	1.844160846216884
chr10	45155500	45156500	1.5375861212527242
chr10	45155600	45156600	1.7862436562778936
chr10	45155700	45156700	1.5554382418912895
chr10	45155800	45156800	1.5753993824438457
chr10	45155900	45156900	1.5659089817787797
chr10	45157500	45158500	0.14597747625197416
chr10	45158600	45159600	0.2719143119669429
chr10	45158700	45159700	0.14232259477256345
chr10	45158800	45159800	0.09514567499371884
chr10	45158900	45159900	0.6824042512524232
chr10	45159000	45160000	1.2523398756608206
chr10	45159100	45160100	1.2190186037885675
chr10	45159200	45160200	1.6231202526651185
chr10	45159300	45160300	1.2178398881216574
chr10	45159400	45160400	0.7105756602689131
chr10	45159500	45160500	0.5573397371205977
chr10	45159600	45160600	0.8537540661561543
chr10	45159700	45160700	1.9292414549676185
chr10	45159800	45160800	1.90048612893122
chr10	45159900	45160900	1.483603721361616
chr10	45160000	45161000	1.2987055895207928
chr10	45160100	45161100	1.5430897132411143
chr10	45160200	45161200	1.703318373224508
chr10	45160300	45161300	2.1898593525757453
chr10	45160400	45161400	2.2539159570538883
chr10	45160500	45161500	2.2702210068607442
chr10	45160600	45161600	1.9537014835238296
chr10	45160700	45161700	1.0003428931137779
chr10	45160800	45161800	1.1928320733512647
chr10	45160900	45161900	1.7703695084914095
chr10	45161000	45162000	2.0828346499914376
chr10	45161100	45162100	2.150681221914334
chr10	45161200	45162200	2.1381785658063417
chr10	45161300	45162300	1.7741410154985964
chr10	45161400	45162400	1.8627003270652505
chr10	45161500	45162500	1.7628337258746785
chr10	45161600	45162600	1.6705182373351115
chr10	45161700	45162700	1.8386932392302642
chr10	45161800	45162800	1.8844437004543064
chr10	45161900	45162900	1.1308620684073392
chr10	45162000	45163000	1.2229316598231224
chr10	45162100	45163100	0.7206092223010789
chr10	45162200	45163200	0.4363709962903647
chr10	45162300	45163300	0.5388633127016764
chr10	45162400	45163400	0.1862355823830819
chr10	45162500	45163500	0.4135482170425335
chr10	45162600	45163600	0.6122088153241833
chr10	45162700	45163700	0.6252919230805416
chr10	45162800	45163800	0.4694543795224365
chr10	45162900	45163900	0.8812628672543942
chr10	45163000	45164000	0.41722262748508876
chr10	45163100	45164100	0.3878310693047444
chr10	45163200	45164200	0.4656543337784363
chr10	45163700	45164700	1.1376322292914436
chr10	45163800	45164800	1.9079855064325653
chr10	45163900	45164900	1.6266040185775954
chr10	45164000	45165000	1.6844186696929095
chr10	45164100	45165100	1.0428496603378945
chr10	45164200	45165200	1.0371276650461505
chr10	45164300	45165300	1.2524204850243892
chr10	45164400	45165400	1.0413617252117082
chr10	45164500	45165500	0.7289263624967289
chr10	45164600	45165600	0.6742256763115555
chr10	45164700	45165700	0.9247667028387758
chr10	45164800	45165800	0.6610438625484916
chr10	45164900	45165900	0.8807792807644824
chr10	45165000	45166000	1.3852469416348752
chr10	45165100	45166100	2.5822925021350933
chr10	45165200	45166200	2.708834874287417
chr10	45165300	45166300	2.9650057001509103
chr10	45165400	45166400	3.233160898731508
chr10	45165500	45166500	3.247509196236813
chr10	45165600	45166600	3.2892040994930936
chr10	45165700	45166700	3.3133660055846104
chr10	45165800	45166800	2.985834679996956
chr10	45166900	45167900	1.3644118499084807
chr10	45167000	45168000	1.079028483545918
chr10	45167100	45168100	0.9477217456147359
chr10	45167200	45168200	1.5217060938176663
chr10	45167300	45168300	1.6313294606212756
chr10	45167400	45168400	1.2010800793152512
chr10	45167500	45168500	0.9775398610834558
chr10	45167600	45168600	1.3779397051485784
chr10	45167700	45168700	1.4094708955517663
chr10	45167800	45168800	1.5107866517788255
chr10	45167900	45168900	1.3571143133702257
chr10	45168000	45169000	1.5748253547060942
chr10	45170000	45171000	2.270791607281313
chr10	45170100	45171100	2.217700662742341
chr10	45170200	45171200	1.57758530857314
chr10	45170300	45171300	1.017251744338199
chr10	45170400	45171400	0.8430259354094233
chr10	45170500	45171500	1.3479266847492928
chr10	45170600	45171600	0.8995200072089293
chr10	45170700	45171700	0.10459188422498933
chr10	45170800	45171800	-0.31247862817013417
chr10	45170900	45171900	-0.16973083200472994
chr10	45171000	45172000	-0.23669823296509424
chr10	45171100	45172100	-0.6208172037220803
chr10	45171900	45172900	1.5566607859909252
chr10	45172000	45173000	2.134018316332156
chr10	45172100	45173100	1.3917931835465396
chr10	45172200	45173200	1.2782570020234196
chr10	45172300	45173300	1.0727469160127334
chr10	45172400	45173400	1.4961475818723384
chr10	45172500	45173500	1.0502992607667982
chr10	45172600	45173600	1.0619775810406171
chr10	45172700	45173700	0.9793418691091365
chr10	45172800	45173800	1.2014201158450375
chr10	45172900	45173900	0.5113318861747308
chr10	45173000	45174000	0.12892794267207142
chr10	45173100	45174100	0.3711986216835973
chr10	45173200	45174200	0.8762018565349421
chr10	45173300	45174300	1.3129379375450985
chr10	45173400	45174400	1.1174584471586368
chr10	45173500	45174500	1.3775143625527109
chr10	45173600	45174600	1.471204947375055
chr10	45173700	45174700	1.3241915388051444
chr10	45173800	45174800	1.0891221677720972
chr10	45173900	45174900	1.2267752963690377
chr10	45174000	45175000	1.5392752062549087
chr10	45174100	45175100	1.8436862817427768
chr10	45174200	45175200	0.9578841854755344
chr10	45174300	45175300	0.9281210836208684
chr10	45174400	45175400	0.6119974562216235
chr10	45174500	45175500	1.1089719520105579
chr10	45174600	45175600	1.4167715264869365
chr10	45174700	45175700	1.239786684762275
chr10	45174800	45175800	1.5050799314673788
chr10	45174900	45175900	1.6187312007837842
chr10	45175000	45176000	1.4798163233882125
chr10	45175100	45176100	1.4950831869853725
chr10	45175200	45176200	2.0528951549516887
chr10	45175300	45176300	2.09141084942464
chr10	45175400	45176400	2.1539439308179102
chr10	45175500	45176500	1.928886399026416
chr10	45175600	45176600	1.702252717517824
chr10	45175700	45176700	1.843727596876472
chr10	45175800	45176800	1.6952813789538703
chr10	45175900	45176900	1.6549190366584714
chr10	45176000	45177000	1.1009615236240753
chr10	45176100	45177100	1.0320296594040748
chr10	45176200	45177200	0.8460528050947458
chr10	45176300	45177300	0.5210090129305601
chr10	45176400	45177400	0.467387018007269
chr10	45176500	45177500	0.3553609317267926
chr10	45176600	45177600	0.27254317673801226
chr10	45177200	45178200	0.021550360624804928
chr10	45177300	45178300	0.16847481106084874
chr10	45177400	45178400	0.7482565322737047
chr10	45177500	45178500	0.8010948903785512
chr10	45177600	45178600	0.7497176932501944
chr10	45177700	45178700	0.5663980780026802
chr10	45177800	45178800	0.996962676249657
chr10	45177900	45178900	0.8460608604648593
chr10	45178000	45179000	0.943397789240612
chr10	45178100	45179100	0.8429386819061737
chr10	45178200	45179200	1.1317189671632042
chr10	45178300	45179300	1.0533647533398198
chr10	45178400	45179400	1.0610332731138985
chr10	45178500	45179500	1.1124002522165377
chr10	45178600	45179600	1.8920452342889282
chr10	45178700	45179700	1.900818771784968
chr10	45178800	45179800	1.6950424810192877
chr10	45178900	45179900	2.0896317450401343
chr10	45179000	45180000	1.9709903795571229
chr10	45179100	45180100	1.7392839502188568
chr10	45179200	45180200	1.6017272197957042
chr10	45179300	45180300	1.8543665042222044
chr10	45179400	45180400	1.9971809347273708
chr10	45179500	45180500	2.0984896131923017
chr10	45179600	45180600	1.8715057057233109
chr10	45179700	45180700	2.483119518444555
chr10	45179800	45180800	2.5235600801074485
chr10	45179900	45180900	2.2142199150149042
chr10	45180000	45181000	2.148072056650654
chr10	45180100	45181100	2.2788051186464204
chr10	45180200	45181200	2.1446212393660398
chr10	45180300	45181300	2.068212940154309
chr10	45180400	45181400	1.5936944133655764
chr10	45180500	45181500	1.6587208471782062
chr10	45180600	45181600	1.1783933666884625
chr10	45180700	45181700	1.5394482443224484
chr10	45180800	45181800	1.7287672877009874
chr10	45180900	45181900	1.6874876992259278
chr10	45181000	45182000	1.658985160764504
chr10	45181100	45182100	1.0021608843774248
chr10	45181200	45182200	1.3333825895668916
chr10	45181300	45182300	1.4031563961871556
chr10	45181400	45182400	2.0168455103608287
chr10	45181500	45182500	2.0876388180696117
chr10	45181600	45182600	1.7680113318772903
chr10	45181700	45182700	1.2809874397607297
chr10	45181800	45182800	1.378156298095509
chr10	45181900	45182900	1.4754223631174932
chr10	45182000	45183000	2.0055159673227
chr10	45182100	45183100	2.8746143140045395
chr10	45182200	45183200	2.493719804974554
chr10	45182300	45183300	2.4090803391220392
chr10	45182400	45183400	1.9110105082496247
chr10	45182500	45183500	2.193988622256203
chr10	45182600	45183600	2.6888305380149067
chr10	45182700	45183700	2.6101570137441223
chr10	45182800	45183800	2.4980926193988764
chr10	45182900	45183900	2.197305316835734
chr10	45183000	45184000	1.7266116856034013
chr10	45183100	45184100	1.7277890268137612
chr10	45183200	45184200	1.4776473286000789
chr10	45183300	45184300	1.7496325772109294
chr10	45183400	45184400	2.1279836171448467
chr10	45183500	45184500	1.6773167566882856
chr10	45183600	45184600	1.3411474679235271
chr10	45183700	45184700	1.5507376651265967
chr10	45183800	45184800	1.2801071613619859
chr10	45183900	45184900	1.5018758782580377
chr10	45185200	45186200	1.7935936817075884
chr10	45185300	45186300	2.5496746307094487
chr10	45186800	45187800	1.4362557878574809
chr10	45186900	45187900	1.1464486243150849
chr10	45187000	45188000	1.3966893859659302
chr10	45187100	45188100	0.8297834188120836
chr10	45187200	45188200	0.5725008900850295
chr10	45187300	45188300	0.6637906678295811
chr10	45187400	45188400	0.5598496436160687
chr10	45187500	45188500	0.4262795926856832
chr10	45187600	45188600	0.4089879199161183
chr10	45187700	45188700	0.4105458309567407
chr10	45187800	45188800	0.13991695510286867
chr10	45187900	45188900	0.17865783257562934
chr10	45188000	45189000	-0.27458774156122373
chr10	45188100	45189100	0.472695225007745
chr10	45188200	45189200	0.5922501974365043
chr10	45188300	45189300	0.3714464575954687
chr10	45188400	45189400	0.6206386586716393
chr10	45188500	45189500	0.2583324300022453
chr10	45188600	45189600	0.7303629553290905
chr10	45188700	45189700	0.362849059044784
chr10	45188800	45189800	0.38042118216542825
chr10	45188900	45189900	0.7523327289652042
chr10	45189000	45190000	0.45514304199504224
chr10	45189100	45190100	0.6903457526165993
chr10	45189200	45190200	0.9286251343174992
chr10	45189300	45190300	1.1516623736977627
chr10	45189400	45190400	1.116895591967949
chr10	45189500	45190500	2.100649602509916
chr10	45189600	45190600	1.6743840873077134
chr10	45189700	45190700	1.8128814318586464
chr10	45189800	45190800	1.8661508026347515
chr10	45189900	45190900	1.4538451929852192
chr10	45190000	45191000	2.172052054040725
chr10	45190100	45191100	1.71937683990235
chr10	45190200	45191200	1.8808203413171125
chr10	45190300	45191300	1.4818761336854138
chr10	45190400	45191400	0.9762747402139036
chr10	45190500	45191500	-0.38131098728746793
chr10	45190600	45191600	0.23051579646702205
chr10	45190700	45191700	0.4439581919783602
chr10	45190800	45191800	0.8823415825089749
chr10	45190900	45191900	0.7220529930227304
chr10	45191000	45192000	0.03951314497021297
chr10	45191100	45192100	0.4302747458042683
chr10	45191200	45192200	0.5188641935191074
chr10	45191300	45192300	0.6893198702467151
chr10	45191400	45192400	0.9170158325239252
chr10	45191500	45192500	1.1300203497347945
chr10	45191600	45192600	0.8645504569928042
chr10	45191700	45192700	1.0536305672343127
chr10	45191800	45192800	0.4348255378719714
chr10	45191900	45192900	0.19357067012055826
chr10	45192000	45193000	1.3921861622133391
chr10	45192100	45193100	1.3317848401153294
chr10	45192200	45193200	1.0426263623308571
chr10	45192300	45193300	0.7907015413910609
chr10	45192400	45193400	0.8470452435036326
chr10	45192500	45193500	0.9023337702515826
chr10	45192600	45193600	0.8354777183241759
chr10	45192700	45193700	0.4893709910991912
chr10	45192800	45193800	0.9935443787702332
chr10	45194100	45195100	0.627374237968354
chr10	45194200	45195200	0.4759173228575829
chr10	45194300	45195300	-0.07874806334439317
chr10	45194400	45195400	-0.08223655226382144
chr10	45194500	45195500	-0.0743077677032951
chr10	45194600	45195600	-0.22901459739392035
chr10	45194700	45195700	-0.08994381602909524
chr10	45194800	45195800	-0.10825537186069784
chr10	45194900	45195900	-0.09029021405521302
chr10	45195000	45196000	0.17415582966477175
chr10	45196300	45197300	-0.4454209252426844
chr10	45196400	45197400	-0.4967494010828436
chr10	45196500	45197500	-0.5104740064093982
chr10	45196600	45197600	-0.5188810460629504
chr10	45196700	45197700	-0.3616650163610609
chr10	45198800	45199800	2.6040540323516472
chr10	45198900	45199900	2.144924023387492
chr10	45199000	45200000	1.4015738729793026
chr10	45199100	45200100	1.521302661560224
chr10	45199200	45200200	1.0163790598357132
chr10	45199300	45200300	0.5710023644246314
chr10	45199400	45200400	0.11128542164808213
chr10	45199500	45200500	-0.6138580758680168
chr10	45199600	45200600	-1.1005449862289551
chr10	45199700	45200700	-0.7592601548557362
chr10	45199800	45200800	-0.8010064158138358
chr10	45201000	45202000	-0.0018304139075101726
chr10	45201100	45202100	0.7692100133117457
chr10	45201200	45202200	-0.8861515487419435
chr10	45201300	45202300	-1.440941711602945
chr10	45201400	45202400	-1.887765243584666
chr10	45201500	45202500	-1.6669360704350256
chr10	45201600	45202600	-0.7341032094554245
chr10	45201700	45202700	-0.7972176980988761
chr10	45201800	45202800	-0.8789815738684627
chr10	45201900	45202900	-0.9899165779298832
chr10	45202000	45203000	-1.070031040542052
chr10	45202100	45203100	-2.405544728682673
chr10	45202200	45203200	-0.8954717264973924
chr10	45202300	45203300	-0.39025233604240855
chr10	45202400	45203400	0.2126870818397137
chr10	45202500	45203500	0.21943080980712168
chr10	45202600	45203600	-0.5261919893276332
chr10	45202700	45203700	-0.18635363709401734
chr10	45202800	45203800	0.01896721707432748
chr10	45202900	45203900	-0.405088225024993
chr10	45203000	45204000	-0.8645075352134783
chr10	45203100	45204100	0.02565084391846221
chr10	45203200	45204200	0.30543808920301946
chr10	45203300	45204300	0.03938202334205323
chr10	45203400	45204400	-0.2386992956785601
chr10	45203500	45204500	-0.5142390290730969
chr10	45203600	45204600	-0.6302465746659814
chr10	45203700	45204700	-0.5506004884326673
chr10	45203800	45204800	-1.1003945669483188
chr10	45203900	45204900	-1.42078586957547
chr10	45204000	45205000	-0.2855480689278438
chr10	45204100	45205100	-0.4537598489791178
chr10	45204200	45205200	-0.6232106027888621
chr10	45204300	45205300	-0.1985504805590924
chr10	45204400	45205400	0.04393188416659157
chr10	45204500	45205500	0.2410004935138629
chr10	45204600	45205600	0.7897305951961939
chr10	45205500	45206500	-0.614496629659937
chr10	45205600	45206600	-1.022488128938197
chr10	45205700	45206700	-0.8282109195789692
chr10	45205800	45206800	-1.160779776114931
chr10	45205900	45206900	-1.4217701671890304
chr10	45206000	45207000	-1.6741767227811
chr10	45206100	45207100	-2.011619834784197
chr10	45206900	45207900	0.6685100754510396
chr10	45207000	45208000	0.002123764242735652
chr10	45207100	45208100	0.044190520395773716
chr10	45207200	45208200	-0.1125244077049328
chr10	45207300	45208300	-0.6282324871659335
chr10	45207400	45208400	-0.3591509231455939
chr10	45207500	45208500	-1.0081038204772836
chr10	45207600	45208600	-0.952675641630676
chr10	45207700	45208700	-0.7406798416899887
chr10	45207800	45208800	-0.4150139224442617
chr10	45207900	45208900	-0.3190027226872611
chr10	45208000	45209000	0.05465743784770941
chr10	45208100	45209100	0.1716257255059361
chr10	45208200	45209200	0.4957991897844523
chr10	45208300	45209300	0.6347881402248942
chr10	45208400	45209400	0.4170982767483196
chr10	45208500	45209500	1.1809285170606858
chr10	45208600	45209600	1.1317614092685353
chr10	45208700	45209700	1.1116240906155672
chr10	45208800	45209800	0.7407957206436454
chr10	45208900	45209900	0.6358431926648653
chr10	45209000	45210000	0.5894091139238042
chr10	45209100	45210100	0.4745403180600125
chr10	45209200	45210200	0.21492224432892248
chr10	45209300	45210300	0.5640646599445482
chr10	45209400	45210400	0.9680063725470602
chr10	45209500	45210500	1.059092584834378
chr10	45209600	45210600	0.5537710692767889
chr10	45209700	45210700	0.6465632614279202
chr10	45209800	45210800	0.7610419754400712
chr10	45209900	45210900	0.6822146039996084
chr10	45210000	45211000	1.1211675712260287
chr10	45210100	45211100	1.3930984300942109
chr10	45210200	45211200	1.5123290190612015
chr10	45210300	45211300	1.5110144994559969
chr10	45210400	45211400	1.0129364327382415
chr10	45210500	45211500	1.1539005314284674
chr10	45210600	45211600	1.8508820390523482
chr10	45210700	45211700	1.9134180655343545
chr10	45210800	45211800	2.012587644679752
chr10	45210900	45211900	1.9417299763427731
chr10	45211000	45212000	1.6352380751793738
chr10	45211100	45212100	1.6457135275372154
chr10	45211200	45212200	1.6407746329923043
chr10	45211300	45212300	2.066265636052058
chr10	45211400	45212400	2.535820377527212
chr10	45211500	45212500	2.1645536023331844
chr10	45211600	45212600	1.9748413499927544
chr10	45211700	45212700	1.840978643383116
chr10	45212900	45213900	-0.10999652930826746
chr10	45213000	45214000	0.5719916010081222
chr10	45213100	45214100	0.6566957391496397
chr10	45213200	45214200	0.8927663901277283
chr10	45213300	45214300	0.7703685520668817
chr10	45213400	45214400	0.6847420263589363
chr10	45213500	45214500	0.6822993327159761
chr10	45213600	45214600	0.26647863139137506
chr10	45213700	45214700	0.5360342054653536
chr10	45213800	45214800	0.7457673698887539
chr10	45213900	45214900	0.993823088514162
chr10	45214000	45215000	0.15899500413565132
chr10	45214100	45215100	0.20376935638152
chr10	45214600	45215600	0.11774324810423074
chr10	45214700	45215700	0.4897749002695997
chr10	45214800	45215800	0.7666823067176418
chr10	45214900	45215900	0.37242487468625096
chr10	45215000	45216000	0.317977841192946
chr10	45215100	45216100	0.7607329212357555
chr10	45215200	45216200	0.21852808164177012
chr10	45215300	45216300	0.5054047648062354
chr10	45215400	45216400	-0.27330816506612954
chr10	45215500	45216500	-0.15345731417113276
chr10	45215600	45216600	0.029991022000191124
chr10	45215700	45216700	0.21468267604834368
chr10	45215800	45216800	-0.038391006372213814
chr10	45215900	45216900	0.6408228047709479
chr10	45216000	45217000	0.5476916757899742
chr10	45216100	45217100	0.3328266809065625
chr10	45216200	45217200	1.1076223233060614
chr10	45216300	45217300	0.6592224877007227
chr10	45216400	45217400	1.39263602381179
chr10	45216500	45217500	1.8573605641640087
chr10	45216600	45217600	1.6711318317999362
chr10	45216700	45217700	1.6145454375696366
chr10	45216800	45217800	1.6872839206781305
chr10	45216900	45217900	0.9997618806859772
chr10	45217000	45218000	1.0055369827134284
chr10	45217100	45218100	0.7879838901144821
chr10	45217200	45218200	0.8001837585373521
chr10	45217300	45218300	0.7639415614615435
chr10	45217400	45218400	0.6649590560771809
chr10	45217500	45218500	0.031237872680355838
chr10	45217600	45218600	0.2758282863238274
chr10	45217700	45218700	-0.2254090650992265
chr10	45217800	45218800	-0.6524192877208896
chr10	45217900	45218900	-0.2652150452054637
chr10	45218000	45219000	-0.38449692940456803
chr10	45218100	45219100	-0.12222810887768006
chr10	45218200	45219200	-0.7565992565474623
chr10	45218300	45219300	-1.062234266039175
chr10	45218400	45219400	-1.1661728853752276
chr10	45218500	45219500	-0.4272920944613864
chr10	45218600	45219600	-0.5458556422709001
chr10	45218700	45219700	-0.8955350588413319
chr10	45218800	45219800	-0.3121941686522837
chr10	45218900	45219900	-0.5972171902134296
chr10	45219000	45220000	-0.2683606522576925
chr10	45219100	45220100	0.2511132433460726
chr10	45219200	45220200	0.7004189763950933
chr10	45219300	45220300	1.172994944374418
chr10	45219400	45220400	1.1785385999670759
chr10	45219500	45220500	0.08717523932559902
chr10	45219600	45220600	0.2550567743106651
chr10	45219700	45220700	0.15669613148589098
chr10	45219800	45220800	-0.12117209487119468
chr10	45219900	45220900	0.0028217531896916363
chr10	45220000	45221000	0.03355217457989492
chr10	45220100	45221100	-0.2849574214883965
chr10	45221000	45222000	0.5558887807944468
chr10	45221100	45222100	-0.3382201685839926
chr10	45221200	45222200	-0.02312272393684694
chr10	45221300	45222300	0.6087394330848449
chr10	45221400	45222400	1.6949251542829489
chr10	45221500	45222500	2.2507493728127432
chr10	45221600	45222600	2.4072112357996382
chr10	45221700	45222700	2.2742611752257265
chr10	45221800	45222800	2.1409569451410366
chr10	45221900	45222900	2.629968672378014
chr10	45222000	45223000	2.6166001401424763
chr10	45222100	45223100	3.4841830435300265
chr10	45222200	45223200	3.4127654855751395
chr10	45222300	45223300	2.8413759654632904
chr10	45222400	45223400	2.584307401000917
chr10	45222500	45223500	2.276977555987986
chr10	45222600	45223600	1.6690464555395437
chr10	45222700	45223700	1.88999546538256
chr10	45222800	45223800	2.130731817540465
chr10	45222900	45223900	1.6784010670540068
chr10	45223000	45224000	0.950577861763788
chr10	45223100	45224100	0.7195654004800796
chr10	45223200	45224200	0.4075622424621933
chr10	45223300	45224300	0.5811545723365606
chr10	45223400	45224400	0.4119603941800041
chr10	45223500	45224500	0.1181887686424974
chr10	45223600	45224600	0.4525934992761757
chr10	45223700	45224700	0.484778246345015
chr10	45224500	45225500	1.8321158826161088
chr10	45224600	45225600	1.4760911163829409
chr10	45224700	45225700	1.58016362496506
chr10	45224800	45225800	0.9900576267605234
chr10	45224900	45225900	1.1964752879256528
chr10	45225000	45226000	1.3454886773842425
chr10	45225100	45226100	1.6515552900874757
chr10	45225200	45226200	1.8753166938265344
chr10	45225300	45226300	2.075545581761613
chr10	45225400	45226400	1.48734216273278
chr10	45225500	45226500	1.4781186720744812
chr10	45225600	45226600	1.2619112725393709
chr10	45225700	45226700	0.7284250442661192
chr10	45225800	45226800	1.4318936950384282
chr10	45225900	45226900	1.3848925933214655
chr10	45226000	45227000	1.4755357609459008
chr10	45226100	45227100	1.6584023950636426
chr10	45226200	45227200	1.7309963427026518
chr10	45226300	45227300	1.9696247280146508
chr10	45226400	45227400	2.2198626760153397
chr10	45226500	45227500	2.5346934348421746
chr10	45226600	45227600	2.6075887137784584
chr10	45226700	45227700	2.8366834397409924
chr10	45226800	45227800	2.5292254671748817
chr10	45226900	45227900	2.531874289027156
chr10	45227000	45228000	2.620785904408949
chr10	45227100	45228100	2.2931098142547452
chr10	45227200	45228200	1.7368146596336835
chr10	45227300	45228300	1.1231890805034008
chr10	45227400	45228400	1.7829873584497542
chr10	45227500	45228500	1.0790698857499317
chr10	45227600	45228600	1.2396906443960594
chr10	45227700	45228700	1.7110921018737515
chr10	45227800	45228800	2.3796756306314792
chr10	45227900	45228900	2.29943112427728
chr10	45228000	45229000	2.018408160746438
chr10	45228100	45229100	1.8303917469781987
chr10	45228200	45229200	1.9002311916237888
chr10	45228300	45229300	2.3459777423911943
chr10	45228400	45229400	1.7165306367174715
chr10	45228500	45229500	1.97183694770643
chr10	45228600	45229600	1.6973688317806068
chr10	45228700	45229700	0.7311071334550479
chr10	45228800	45229800	0.06751855121755182
chr10	45228900	45229900	-0.6336161159447421
chr10	45229000	45230000	-0.2854541522779643
chr10	45229100	45230100	0.22209140215010484
chr10	45229200	45230200	0.06227240722158695
chr10	45229300	45230300	-0.082457300848838
chr10	45229400	45230400	0.02176119031330835
chr10	45229500	45230500	0.2079359384352514
chr10	45229600	45230600	0.8010947302257205
chr10	45229700	45230700	1.3008973040490317
chr10	45229800	45230800	1.024491655984739
chr10	45229900	45230900	1.6023107549541409
chr10	45230000	45231000	1.495538282795068
chr10	45230100	45231100	0.7842452417423443
chr10	45230200	45231200	1.4170874298334342
chr10	45230300	45231300	1.1976550962365038
chr10	45230400	45231400	1.755609672168028
chr10	45230500	45231500	1.3908412984873049
chr10	45230600	45231600	0.656755228160291
chr10	45230700	45231700	1.3338974985736198
chr10	45230800	45231800	0.9874372249679172
chr10	45230900	45231900	1.0015731146705966
chr10	45231000	45232000	0.8166831525891461
chr10	45231100	45232100	1.1457868765300985
chr10	45231200	45232200	1.013883113667922
chr10	45231300	45232300	1.0606972121633893
chr10	45231400	45232400	0.02765556101185513
chr10	45231500	45232500	0.3789064245230981
chr10	45231600	45232600	0.8331408017251171
chr10	45231700	45232700	0.2620681034130392
chr10	45231800	45232800	0.6413202004402673
chr10	45231900	45232900	0.7406780427262802
chr10	45232000	45233000	0.942797346965483
chr10	45232100	45233100	0.9925340046046494
chr10	45232200	45233200	1.0543087953433752
chr10	45232300	45233300	1.258481245408602
chr10	45232400	45233400	1.1851632461980777
chr10	45232500	45233500	1.9043675157312656
chr10	45232600	45233600	1.8490708217673053
chr10	45232700	45233700	1.4878306301470574
chr10	45232800	45233800	2.1142879585969334
chr10	45232900	45233900	2.0698089035532767
chr10	45233000	45234000	2.029717641865767
chr10	45233100	45234100	1.5841511465633318
chr10	45233200	45234200	1.5702009741731828
chr10	45233300	45234300	0.9648804050237426
chr10	45233400	45234400	1.7495803039574518
chr10	45233500	45234500	1.4588626672111882
chr10	45233600	45234600	1.3813917872828665
chr10	45233700	45234700	2.2256883301019585
chr10	45233800	45234800	2.0757794250359805
chr10	45233900	45234900	1.7369477081388378
chr10	45234000	45235000	1.4499201923577842
chr10	45234100	45235100	1.2734465595184241
chr10	45234200	45235200	1.1851539276307466
chr10	45234300	45235300	1.4754924771592677
chr10	45234400	45235400	1.1762618537154457
chr10	45234500	45235500	0.7364039842463789
chr10	45234600	45235600	0.486905764763825
chr10	45234700	45235700	-0.03634158868867925
chr10	45234800	45235800	-0.03770146182791153
chr10	45234900	45235900	0.2677456058264859
chr10	45235000	45236000	0.3901706469666896
chr10	45235100	45236100	0.4567635519478862
chr10	45235200	45236200	-1.0075564773956305
chr10	45235300	45236300	-0.7343758681702606
chr10	45235400	45236400	-1.1704456548188844
chr10	45235500	45236500	-0.8266729856451931
chr10	45235600	45236600	-0.22846009704386425
chr10	45235700	45236700	0.3838558859867335
chr10	45235800	45236800	0.5603957415259104
chr10	45235900	45236900	0.6228229879098651
chr10	45236000	45237000	0.6682816352574686
chr10	45236100	45237100	1.6008958821089228
chr10	45236200	45237200	2.960755449587615
chr10	45236300	45237300	2.415671584104634
chr10	45236400	45237400	2.789120537644455
chr10	45236500	45237500	2.4811025094870818
chr10	45236600	45237600	2.5623219830925503
chr10	45236700	45237700	2.1028129631900723
chr10	45236800	45237800	1.6443815502698582
chr10	45236900	45237900	1.1697387841935436
chr10	45237000	45238000	0.9189052306689234
chr10	45237100	45238100	0.1575065823108414
chr10	45237200	45238200	-0.3623929749570258
chr10	45237300	45238300	0.0386062414278788
chr10	45238600	45239600	2.314211868776106
chr10	45238700	45239700	2.306022219684764
chr10	45238800	45239800	2.120625927162755
chr10	45238900	45239900	1.7589387082648928
chr10	45239700	45240700	2.0986745006989675
chr10	45239800	45240800	2.147233547994272
chr10	45239900	45240900	2.3728842144898294
chr10	45240000	45241000	1.8890742686487714
chr10	45240100	45241100	2.0946160225630988
chr10	45240200	45241200	1.891947925950316
chr10	45240300	45241300	2.1632458303085937
chr10	45240400	45241400	1.2532555167918689
chr10	45240900	45241900	0.24258540348430124
chr10	45241000	45242000	0.8203162940997718
chr10	45241100	45242100	0.14063856133441913
chr10	45241200	45242200	-0.5396722190239418
chr10	45241300	45242300	-0.11208252199548452
chr10	45241400	45242400	-0.4906367720516733
chr10	45241500	45242500	-0.4672442748819356
chr10	45241600	45242600	0.14677793027776356
chr10	45241700	45242700	0.7020953935813299
chr10	45241800	45242800	1.3915100984003033
chr10	45241900	45242900	1.1832333180453791
chr10	45242000	45243000	0.7797964965514563
chr10	45242100	45243100	1.3804827042789378
chr10	45242200	45243200	2.147325839565483
chr10	45242300	45243300	1.8544921267093035
chr10	45242400	45243400	2.669842071089825
chr10	45242500	45243500	3.1143907968351288
chr10	45243100	45244100	0.8941240065675168
chr10	45243200	45244200	0.42962714142492103
chr10	45243300	45244300	0.5980011965531619
chr10	45243400	45244400	1.0962478094264847
chr10	45243500	45244500	1.021098910883475
chr10	45243600	45244600	0.7668036690548113
chr10	45243700	45244700	1.1634130544006411
chr10	45243800	45244800	0.5878311986855131
chr10	45243900	45244900	0.7750025405879053
chr10	45244000	45245000	1.0905779836536849
chr10	45244100	45245100	0.6614448098616414
chr10	45244200	45245200	0.9293760680377772
chr10	45244300	45245300	0.9540826000300702
chr10	45244400	45245400	0.3705501989286402
chr10	45244500	45245500	0.5639325439027647
chr10	45244600	45245600	0.8616985097175472
chr10	45244700	45245700	0.7726398612399696
chr10	45244800	45245800	1.1541428873305817
chr10	45245700	45246700	1.855448543151817
chr10	45245800	45246800	1.4288045313920652
chr10	45245900	45246900	0.7799224978537599
chr10	45246000	45247000	0.6735978280549951
chr10	45246100	45247100	-0.22335853508918407
chr10	45246200	45247200	0.33474358985993113
chr10	45246300	45247300	0.13552497786219087
chr10	45246400	45247400	0.3885148059158735
chr10	45246500	45247500	-0.01202520801611364
chr10	45246600	45247600	-0.4773949760222094
chr10	45246700	45247700	-0.8026851683189575
chr10	45246800	45247800	-0.5020430565539189
chr10	45246900	45247900	-0.2958955289120194
chr10	45247000	45248000	-0.03266871154659541
chr10	45247100	45248100	0.1713745174883633
chr10	45247200	45248200	-0.21118126292203954
chr10	45247300	45248300	-0.00677754887682678
chr10	45247400	45248400	-0.5000641150435576
chr10	45247500	45248500	0.07960377866950916
chr10	45247600	45248600	0.8137549690505766
chr10	45248300	45249300	1.0638052469410997
chr10	45248400	45249400	1.13059192797726
chr10	45248500	45249500	0.754320222621671
chr10	45248600	45249600	1.1179448628292217
chr10	45248700	45249700	1.1014744229550248
chr10	45248800	45249800	0.9059841710509254
chr10	45250000	45251000	-0.5711131580776897
chr10	45250100	45251100	-0.1749277559172819
chr10	45250200	45251200	-0.0028954266971233053
chr10	45250300	45251300	0.008655731318550141
chr10	45250400	45251400	0.4841384546967992
chr10	45250500	45251500	0.8235375230717675
chr10	45250600	45251600	0.6437057564569518
chr10	45250700	45251700	-0.1889345594662395
chr10	45250800	45251800	-0.2750586527204597
chr10	45250900	45251900	-0.4312956765430948
chr10	45251000	45252000	-0.568585728677134
chr10	45251100	45252100	-0.9286896115719973
chr10	45252200	45253200	-0.09136408674785458
chr10	45252300	45253300	-0.43899324647440535
chr10	45252400	45253400	-0.4534210286915726
chr10	45252500	45253500	-0.7559622582823444
chr10	45252600	45253600	-0.8616866385251276
chr10	45252700	45253700	-0.16677592242648134
chr10	45252800	45253800	-0.32692720584978197
chr10	45252900	45253900	-0.20869828324714448
chr10	45253000	45254000	0.477734902227306
chr10	45253100	45254100	0.8278205850030702
chr10	45253200	45254200	1.3263783838156713
chr10	45253300	45254300	0.9960594030004152
chr10	45253400	45254400	0.9576374630791392
chr10	45253500	45254500	0.9699377487398924
chr10	45254600	45255600	0.5330813207957991
chr10	45254700	45255700	0.7326441541319061
chr10	45254800	45255800	0.4219390017248324
chr10	45254900	45255900	-0.4365468301708039
chr10	45255000	45256000	0.13106743276560706
chr10	45255100	45256100	0.530167102777567
chr10	45255200	45256200	0.42673593378667335
chr10	45255300	45256300	0.17360515615837602
chr10	45255400	45256400	-0.18461031467218972
chr10	45255500	45256500	-0.6118587735231512
chr10	45255600	45256600	-1.3159512631656047
chr10	45255700	45256700	-1.2130678646445197
chr10	45255800	45256800	-1.1900761357121543
chr10	45255900	45256900	-0.7135246597896765
chr10	45256000	45257000	-1.1281529000446258
chr10	45257100	45258100	0.6254607416101264
chr10	45257200	45258200	0.4062990163596376
chr10	45257300	45258300	0.2017131909793655
chr10	45257400	45258400	0.2019410359551876
chr10	45257500	45258500	0.5480952052470832
chr10	45257600	45258600	0.013225720851588312
chr10	45257700	45258700	0.2715794032727671
chr10	45257800	45258800	0.05180469039231245
chr10	45257900	45258900	-0.22094209632477746
chr10	45258000	45259000	-0.6068811142076579
chr10	45258100	45259100	-0.7761184581032372
chr10	45258200	45259200	-0.9084567789224921
chr10	45258300	45259300	-1.1486120410406622
chr10	45258400	45259400	-0.2725682020817135
chr10	45258500	45259500	-0.4272203505671456
chr10	45258600	45259600	-0.15560997140777852
chr10	45258700	45259700	-0.397642431192025
chr10	45258800	45259800	-0.2539969859038536
chr10	45258900	45259900	-0.2565853177196412
chr10	45260300	45261300	-1.3802004912664512
chr10	45260400	45261400	-1.7226744464274142
chr10	45260500	45261500	-2.277871371263124
chr10	45261000	45262000	-0.7453898039484013
chr10	45261100	45262100	-1.2117782209313124
chr10	45261200	45262200	-1.7683347758904924
chr10	45261300	45262300	-1.402745993082248
chr10	45261400	45262400	-2.2445095545974234
chr10	45261500	45262500	-1.9781913408485896
chr10	45261600	45262600	-1.5691003997047928
chr10	45261700	45262700	-1.8126627816295064
chr10	45261800	45262800	-2.3101268229202208
chr10	45261900	45262900	-2.7970017013379938
chr10	45262000	45263000	-3.1865501231358393
chr10	45262100	45263100	-2.972040189029556
chr10	45262200	45263200	-2.8403903312095804
chr10	45262300	45263300	-3.457979255740513
chr10	45262400	45263400	-3.38270046692667
chr10	45262500	45263500	-3.2963614671614865
chr10	45262600	45263600	-4.141916954953322
chr10	45262700	45263700	-4.094148570265754
chr10	45262800	45263800	-3.4760285914499818
chr10	45262900	45263900	-2.7796259361078626
chr10	45263000	45264000	-2.378343439323867
chr10	45263100	45264100	-2.65844135229378
chr10	45263200	45264200	-2.66378996238103
chr10	45263300	45264300	-1.9381835976348267
chr10	45263400	45264400	-1.9298660922417608
chr10	45263500	45264500	-2.0608588457837937
chr10	45263600	45264600	-1.7869966730186728
chr10	45263700	45264700	-1.7458700623347772
chr10	45263800	45264800	-1.953108548294601
chr10	45263900	45264900	-2.1334825430977054
chr10	45264000	45265000	-2.174812882220758
chr10	45264100	45265100	-2.5530599693883778
chr10	45264200	45265200	-2.4134706339266105
chr10	45264300	45265300	-3.4207526860081883
chr10	45264400	45265400	-3.3977494194342697
chr10	45264500	45265500	-3.5372199827578252
chr10	45264600	45265600	-3.766620400102232
chr10	45264700	45265700	-3.7146438627899294
chr10	45264800	45265800	-3.6500849565925138
chr10	45264900	45265900	-3.401309176278128
chr10	45265000	45266000	-3.468356421981556
chr10	45265100	45266100	-2.9332721355647333
chr10	45265200	45266200	-2.8357674726814337
chr10	45265300	45266300	-1.9140249896717183
chr10	45266300	45267300	-2.7677055818422245
chr10	45266400	45267400	-2.821050668479665
chr10	45266500	45267500	-3.456221529819556
chr10	45266600	45267600	-4.0362996467980246
chr10	45266700	45267700	-4.661815585669227
chr10	45266800	45267800	-4.5729104739870765
chr10	45266900	45267900	-4.408977012290976
chr10	45267000	45268000	-4.609779291708997
chr10	45267100	45268100	-5.893352635884218
chr10	45267200	45268200	-5.532577511760851
chr10	45267300	45268300	-5.410122088793719
chr10	45267400	45268400	-5.3489805217506525
chr10	45267500	45268500	-5.152790471842769
chr10	45267600	45268600	-4.482653279006794
chr10	45267700	45268700	-3.7324772914090647
chr10	45267800	45268800	-3.691528627246071
chr10	45267900	45268900	-3.6887836239852323
chr10	45268000	45269000	-3.4975506572432478
chr10	45269000	45270000	-3.9478297427923845
chr10	45269100	45270100	-3.6852653804070563
chr10	45269200	45270200	-3.7934426244632458
chr10	45269300	45270300	-4.297024255503906
chr10	45269400	45270400	-4.153691091188536
chr10	45269500	45270500	-4.878526565693053
chr10	45269600	45270600	-5.330026789831671
chr10	45269700	45270700	-4.974630770832072
chr10	45269800	45270800	-5.358141501586489
chr10	45269900	45270900	-5.418930770613106
chr10	45270000	45271000	-5.142325703404353
chr10	45270100	45271100	-6.318230019423583
chr10	45270200	45271200	-5.852889170895599
chr10	45270300	45271300	-6.078780656459353
chr10	45270400	45271400	-6.071439846139213
chr10	45270500	45271500	-5.078785453119207
chr10	45270600	45271600	-4.749031705052291
chr10	45270700	45271700	-4.820320203226754
chr10	45270800	45271800	-4.763887503997244
chr10	45270900	45271900	-4.653994874512594
chr10	45271000	45272000	-3.6149112224007376
chr10	45271100	45272100	-2.9857920292286284
chr10	45271200	45272200	-3.023537245399506
chr10	45271300	45272300	-2.7431613568204987
chr10	45271400	45272400	-2.9844531280064337
chr10	45271500	45272500	-3.3780673267550707
chr10	45271600	45272600	-3.650603099697814
chr10	45271700	45272700	-3.2097385468440307
chr10	45271800	45272800	-3.2753710699882217
chr10	45271900	45272900	-2.9577389219169885
chr10	45272000	45273000	-3.5023353866544764
chr10	45272100	45273100	-3.0539549997811837
chr10	45272200	45273200	-3.44483200690382
chr10	45272300	45273300	-3.443764799210633
chr10	45272400	45273400	-3.3466857816376847
chr10	45272500	45273500	-3.7677708665808236
chr10	45272600	45273600	-3.072723884374156
chr10	45272700	45273700	-3.2815316392851472
chr10	45272800	45273800	-3.2553673868792017
chr10	45272900	45273900	-3.488965053569051
chr10	45273000	45274000	-3.503496810913106
chr10	45273100	45274100	-3.3972485913167603
chr10	45273200	45274200	-3.934407992638224
chr10	45273300	45274300	-4.217928549822823
chr10	45273400	45274400	-4.0653702390170325
chr10	45273500	45274500	-3.5685775537477684
chr10	45273600	45274600	-3.957514130021115
chr10	45273700	45274700	-4.347247536121047
chr10	45273800	45274800	-3.8007467722091035
chr10	45273900	45274900	-4.060358716501453
chr10	45274000	45275000	-3.82365288261619
chr10	45274100	45275100	-4.248250634979346
chr10	45274200	45275200	-3.5590436726998056
chr10	45274300	45275300	-2.8931045499687182
chr10	45274400	45275400	-3.065203150526667
chr10	45274500	45275500	-2.409248773522606
chr10	45274600	45275600	-1.6937281536102349
chr10	45274700	45275700	-2.3907910602030635
chr10	45274800	45275800	-2.7755098146341006
chr10	45274900	45275900	-1.9338601301631124
chr10	45275000	45276000	-2.827322390700308
chr10	45275100	45276100	-2.5969162248662467
chr10	45275200	45276200	-3.766891726988569
chr10	45275300	45276300	-3.71288986277243
chr10	45275400	45276400	-3.5272947815364373
chr10	45275500	45276500	-4.054279747495493
chr10	45275600	45276600	-4.141659741004748
chr10	45275700	45276700	-3.2568352769299316
chr10	45275800	45276800	-2.6822816373209863
chr10	45275900	45276900	-3.105803656578283
chr10	45276000	45277000	-2.3039049416287907
chr10	45276600	45277600	-3.4012376370278927
chr10	45276700	45277700	-2.7979842606955745
chr10	45276800	45277800	-2.999791570420548
chr10	45276900	45277900	-3.0113939619573684
chr10	45277000	45278000	-3.046829010370371
chr10	45277100	45278100	-3.1589950422486788
chr10	45277200	45278200	-3.1946721659048096
chr10	45277300	45278300	-2.0024216392943592
chr10	45277400	45278400	-4.087089927941384
chr10	45277500	45278500	-3.3734575513236544
chr10	45277600	45278600	-3.3052338421270364
chr10	45277700	45278700	-4.8299176106190975
chr10	45277800	45278800	-4.611217449839719
chr10	45277900	45278900	-4.555095254842072
chr10	45278000	45279000	-4.4885507705415915
chr10	45278100	45279100	-4.594342790384244
chr10	45278200	45279200	-4.668209272456265
chr10	45278300	45279300	-4.28524177948411
chr10	45278400	45279400	-3.285224844419601
chr10	45278500	45279500	-3.6377526898969306
chr10	45278600	45279600	-4.428178643558704
chr10	45278700	45279700	-4.113955155842228
chr10	45278800	45279800	-4.403124529646677
chr10	45278900	45279900	-5.07784507669284
chr10	45279000	45280000	-5.046478948322702
chr10	45279100	45280100	-5.476910964444536
chr10	45279200	45280200	-5.7229169759231855
chr10	45279300	45280300	-5.66243841757155
chr10	45279400	45280400	-5.653434612584496
chr10	45279500	45280500	-4.708024752862952
chr10	45279600	45280600	-4.067159688655046
chr10	45279700	45280700	-3.6523436092181347
chr10	45279800	45280800	-3.341412034926015
chr10	45279900	45280900	-2.422724401500333
chr10	45280000	45281000	-2.1709917137776853
chr10	45280100	45281100	-1.3388500015717055
chr10	45280200	45281200	-0.694865520972327
chr10	45280300	45281300	-0.9718956636957076
chr10	45280400	45281400	-1.153472641057677
chr10	45280500	45281500	-1.3923139865412508
chr10	45280600	45281600	-1.3686298586363443
chr10	45280700	45281700	-1.1554348744610632
chr10	45280800	45281800	-1.3003952422088956
chr10	45280900	45281900	-1.2424908323428958
chr10	45281000	45282000	-1.415430255154591
chr10	45281100	45282100	-1.7657323613990097
chr10	45281200	45282200	-1.7406664618156344
chr10	45281500	45282500	-2.09366010456317
chr10	45281600	45282600	-2.7222750670850857
chr10	45281700	45282700	-3.595043471554164
chr10	45281800	45282800	-3.5785836187746565
chr10	45281900	45282900	-3.660825634689752
chr10	45282000	45283000	-4.959398531544549
chr10	45282400	45283400	-4.910204552363755
chr10	45282500	45283500	-4.948855067997365
chr10	45282600	45283600	-4.590469483962798
chr10	45282700	45283700	-3.705884138691028
chr10	45282800	45283800	-3.8821672648596297
chr10	45282900	45283900	-3.6817882251182015
chr10	45283000	45284000	-2.4609352136493965
chr10	45283100	45284100	-2.4923973948395917
chr10	45283200	45284200	-2.470535868131801
chr10	45283300	45284300	-2.5584765868343657
chr10	45283800	45284800	-2.1852240241332552
chr10	45283900	45284900	-2.350351760316628
chr10	45284000	45285000	-2.2408345934406366
chr10	45284100	45285100	-2.946305063254873
chr10	45284200	45285200	-3.5492082418297546
chr10	45284300	45285300	-3.915540301125148
chr10	45284400	45285400	-3.9886179520940734
chr10	45284500	45285500	-4.120994586763752
chr10	45284600	45285600	-4.401020185964919
chr10	45284700	45285700	-4.2119023364914785
chr10	45284800	45285800	-4.637436440622227
chr10	45284900	45285900	-4.521964949579088
chr10	45285000	45286000	-4.619905732968135
chr10	45285100	45286100	-4.660048351731279
chr10	45285200	45286200	-3.9057640282516153
chr10	45285300	45286300	-3.92736617111143
chr10	45285400	45286400	-4.3932736585386465
chr10	45285500	45286500	-4.224982378771672
chr10	45285600	45286600	-3.871638745192715
chr10	45285700	45286700	-3.7696889091115455
chr10	45285800	45286800	-3.972440787446002
chr10	45285900	45286900	-4.7202989224444085
chr10	45286000	45287000	-5.2078852543386756
chr10	45286100	45287100	-5.129551296413699
chr10	45286200	45287200	-5.589922466070304
chr10	45286300	45287300	-5.585057572379167
chr10	45286400	45287400	-5.042621596601283
chr10	45286500	45287500	-5.142344673031988
chr10	45286600	45287600	-5.836438289416312
chr10	45286700	45287700	-5.662750485678825
chr10	45286800	45287800	-5.9933791625849775
chr10	45286900	45287900	-5.248252632644818
chr10	45287000	45288000	-4.939183274830273
chr10	45287100	45288100	-4.438206075037567
chr10	45287200	45288200	-4.14398286810313
chr10	45287300	45288300	-3.6637788898526655
chr10	45287400	45288400	-3.4620395921321814
chr10	45287500	45288500	-3.4125895544889646
chr10	45287600	45288600	-3.255400554226935
chr10	45287700	45288700	-3.2232317634639824
chr10	45287800	45288800	-2.63946562144958
chr10	45287900	45288900	-2.89301862970112
chr10	45288000	45289000	-2.6594961701186404
chr10	45288100	45289100	-2.4615800653167006
chr10	45288200	45289200	-2.8374041082754733
chr10	45288300	45289300	-3.2308712593113738
chr10	45288400	45289400	-3.850745200072116
chr10	45288500	45289500	-3.8584141717415488
chr10	45288600	45289600	-3.957800502677199
chr10	45288700	45289700	-3.897075921810933
chr10	45288800	45289800	-3.3911956018746543
chr10	45288900	45289900	-3.2374526963969865
chr10	45289000	45290000	-3.5766907462160367
chr10	45289100	45290100	-3.290437318476286
chr10	45289200	45290200	-2.4912756188597074
chr10	45289300	45290300	-2.2222894905025017
chr10	45289400	45290400	-2.251303065062342
chr10	45289500	45290500	-2.3191729748492222
chr10	45289600	45290600	-1.7816041921784738
chr10	45289700	45290700	-2.0009099302606383
chr10	45289800	45290800	-2.6624790634685898
chr10	45289900	45290900	-2.556959511352168
chr10	45290000	45291000	-1.6481541648396214
chr10	45290100	45291100	-2.337654387603397
chr10	45290200	45291200	-2.5704240504554927
chr10	45290300	45291300	-2.5587069608284176
chr10	45290400	45291400	-2.0913810991699617
chr10	45290500	45291500	-2.1134598434433727
chr10	45290600	45291600	-2.3536946953979903
chr10	45290700	45291700	-2.1121333551106223
chr10	45290800	45291800	-0.6327162718576619
chr10	45290900	45291900	-0.7554918691441224
chr10	45291000	45292000	-1.3250022910862582
chr10	45291100	45292100	-1.5205117674719468
chr10	45291200	45292200	-1.7333287726569762
chr10	45291300	45292300	-1.8899788349630235
chr10	45291400	45292400	-2.9784000901074204
chr10	45291500	45292500	-3.2702303130092045
chr10	45291600	45292600	-3.610220873961533
chr10	45291700	45292700	-4.122807258966142
chr10	45291800	45292800	-4.906648069705167
chr10	45291900	45292900	-5.673228105415312
chr10	45292000	45293000	-5.23838976331384
chr10	45292100	45293100	-5.041043054126954
chr10	45292200	45293200	-5.173334768174369
chr10	45292300	45293300	-5.0368350043327785
chr10	45292400	45293400	-3.7785075152424055
chr10	45292500	45293500	-3.693357205209817
chr10	45292600	45293600	-3.247502256802224
chr10	45292700	45293700	-3.1512787575673964
chr10	45292800	45293800	-2.9765027109028432
chr10	45292900	45293900	-2.812009137041867
chr10	45293000	45294000	-2.9348792241538737
chr10	45293100	45294100	-2.5157206215494066
chr10	45293200	45294200	-2.0926537683310205
chr10	45293300	45294300	-2.1238593298690662
chr10	45293400	45294400	-2.5591463588293752
chr10	45293500	45294500	-1.8938671738240265
chr10	45293600	45294600	-2.8268931242728854
chr10	45293700	45294700	-2.4075985546933665
chr10	45293800	45294800	-2.283987531944681
chr10	45293900	45294900	-1.828187921263355
chr10	45294000	45295000	-2.397846751335487
chr10	45294100	45295100	-2.8949822589303453
chr10	45294200	45295200	-3.669367664007175
chr10	45294300	45295300	-3.7381591414961854
chr10	45294400	45295400	-3.3127584631037967
chr10	45294500	45295500	-4.1153216485449535
chr10	45294600	45295600	-3.375873057506772
chr10	45294700	45295700	-3.7283416373809337
chr10	45294800	45295800	-3.7746631370698784
chr10	45294900	45295900	-3.4725525901990038
chr10	45295000	45296000	-2.961128697440708
chr10	45295100	45296100	-3.2260215043054217
chr10	45295200	45296200	-3.664409178186372
chr10	45295300	45296300	-3.6205197190938496
chr10	45295400	45296400	-4.454255826093663
chr10	45295500	45296500	-3.726659301353476
chr10	45296700	45297700	-5.633540432130594
chr10	45296800	45297800	-6.1894664491991325
chr10	45296900	45297900	-5.340892761458767
chr10	45297000	45298000	-5.733401458040205
chr10	45297100	45298100	-5.883824315528583
chr10	45297200	45298200	-5.669062387762723
chr10	45297300	45298300	-5.405153552943257
chr10	45297400	45298400	-5.1033836357724525
chr10	45297500	45298500	-5.265238956570048
chr10	45297600	45298600	-4.562098085666955
chr10	45297700	45298700	-4.407471544845283
chr10	45297800	45298800	-3.83773448197028
chr10	45298900	45299900	-3.4030566018181387
chr10	45299000	45300000	-3.900083283612782
chr10	45299100	45300100	-4.0003539572778735
chr10	45299200	45300200	-4.28275562001812
chr10	45299300	45300300	-3.981195174104232
chr10	45299400	45300400	-3.4487857559439417
chr10	45299500	45300500	-2.5937158880126785
chr10	45299600	45300600	-2.921573549097951
chr10	45299700	45300700	-2.8068750741435946
chr10	45299800	45300800	-3.886508425209157
chr10	45299900	45300900	-3.791760841554857
chr10	45300000	45301000	-3.0416109807268406
chr10	45300100	45301100	-3.5396284455554317
chr10	45300200	45301200	-3.9469288021925815
chr10	45300300	45301300	-4.663807884715592
chr10	45300400	45301400	-4.641740457111117
chr10	45300500	45301500	-4.400670610232492
chr10	45300600	45301600	-4.209571807451219
chr10	45300700	45301700	-4.281629605551832
chr10	45300800	45301800	-3.0428723956280184
chr10	45300900	45301900	-2.7946185273949613
chr10	45301000	45302000	-3.0114917134489048
chr10	45301100	45302100	-2.87352121628538
chr10	45301200	45302200	-2.7612842920204623
chr10	45301300	45302300	-1.792912063277809
chr10	45301400	45302400	-1.6059712343090968
chr10	45301500	45302500	-1.7335211614926096
chr10	45301600	45302600	-2.0114240649788817
chr10	45301700	45302700	-2.2906379728005595
chr10	45301800	45302800	-2.698949883880584
chr10	45301900	45302900	-2.985864596523274
chr10	45302000	45303000	-3.1225359196201814
chr10	45302100	45303100	-3.2558258734464616
chr10	45302200	45303200	-2.5688778765620737
chr10	45302300	45303300	-2.9208409953260857
chr10	45302400	45303400	-2.812229354415152
chr10	45302500	45303500	-3.14629813605445
chr10	45302600	45303600	-3.0730494210529957
chr10	45302700	45303700	-3.3448364205621064
chr10	45302800	45303800	-3.8154586181843917
chr10	45302900	45303900	-3.8545332411090674
chr10	45303000	45304000	-4.049322716663168
chr10	45303100	45304100	-3.769413867047685
chr10	45303200	45304200	-4.279422624394455
chr10	45303300	45304300	-4.609826344318719
chr10	45303400	45304400	-4.876183842014774
chr10	45303500	45304500	-4.747341443723891
chr10	45303600	45304600	-4.908321954954191
chr10	45303700	45304700	-4.841169270769048
chr10	45303800	45304800	-4.40751133652534
chr10	45303900	45304900	-4.454646100753181
chr10	45304000	45305000	-4.494744647264814
chr10	45304100	45305100	-4.085031170745786
chr10	45304200	45305200	-4.135595458626969
chr10	45304300	45305300	-3.96417950342657
chr10	45304400	45305400	-4.376004565848531
chr10	45304500	45305500	-4.5650612455197335
chr10	45304600	45305600	-4.778840817098829
chr10	45304700	45305700	-4.185176066524795
chr10	45304800	45305800	-4.21386106235822
chr10	45304900	45305900	-3.721631903880763
chr10	45305000	45306000	-3.3449816955855622
chr10	45305100	45306100	-3.852506968864757
chr10	45305200	45306200	-3.1217176070906745
chr10	45305300	45306300	-2.563433742680917
chr10	45305400	45306400	-1.4551148758453163
chr10	45305500	45306500	-1.26438549040316
chr10	45305600	45306600	-1.2905923349440451
chr10	45305700	45306700	-1.815394520493513
chr10	45305800	45306800	-1.8602085989885517
chr10	45305900	45306900	-1.704819830772152
chr10	45306000	45307000	-2.1772411107478344
chr10	45306100	45307100	-2.394674902438213
chr10	45306200	45307200	-2.1909819798491026
chr10	45306300	45307300	-2.2953516731459915
chr10	45306400	45307400	-2.32962530130057
chr10	45306500	45307500	-2.5889062551948796
chr10	45306600	45307600	-2.609560243258499
chr10	45306700	45307700	-3.3948219638823645
chr10	45306800	45307800	-3.711006581777264
chr10	45306900	45307900	-4.872682896926144
chr10	45307000	45308000	-4.6818222079324885
chr10	45307100	45308100	-4.607392179563788
chr10	45307200	45308200	-5.772797733985707
chr10	45307300	45308300	-6.618258283615099
chr10	45307400	45308400	-6.646358102913427
chr10	45307500	45308500	-6.769064508492428
chr10	45307600	45308600	-5.7046478912916045
chr10	45307700	45308700	-4.862159099409851
chr10	45307800	45308800	-4.271405359504882
chr10	45307900	45308900	-3.4935953895107286
chr10	45308000	45309000	-4.070945722085311
chr10	45308100	45309100	-3.9437172481224487
chr10	45308200	45309200	-3.356601522794961
chr10	45308300	45309300	-2.3977415207247184
chr10	45308400	45309400	-2.002465090161917
chr10	45308500	45309500	-1.737230240154502
chr10	45308600	45309600	-2.3574692960255543
chr10	45308700	45309700	-2.103464897800611
chr10	45308800	45309800	-2.9899244650286607
chr10	45308900	45309900	-2.8718135361853983
chr10	45309000	45310000	-2.716679503219945
chr10	45309100	45310100	-2.7152819048660564
chr10	45309200	45310200	-2.3954626798909504
chr10	45309300	45310300	-2.46841584701606
chr10	45309400	45310400	-3.1656856546348435
chr10	45309500	45310500	-2.8617080501777843
chr10	45309600	45310600	-2.700780083887223
chr10	45309700	45310700	-2.3890817858745046
chr10	45309800	45310800	-1.2848011785075748
chr10	45309900	45310900	-1.627611329161551
chr10	45310000	45311000	-0.0977487209833985
chr10	45310100	45311100	-0.9385035381915628
chr10	45310200	45311200	-1.6189256243236108
chr10	45310300	45311300	-1.6715057981100694
chr10	45310400	45311400	-2.105188907106041
chr10	45310500	45311500	-2.5669177664706098
chr10	45310600	45311600	-3.169632338798688
chr10	45310700	45311700	-3.737070735535515
chr10	45310800	45311800	-4.249817905061322
chr10	45310900	45311900	-3.7644883578758974
chr10	45311000	45312000	-4.623469747412207
chr10	45311100	45312100	-4.858048617244768
chr10	45311200	45312200	-4.288771569695917
chr10	45311300	45312300	-4.624033464439553
chr10	45311400	45312400	-4.714941728169138
chr10	45311500	45312500	-4.5924157771578065
chr10	45311600	45312600	-3.8709153274189614
chr10	45311700	45312700	-3.4900083627169183
chr10	45311800	45312800	-3.4002302031919687
chr10	45311900	45312900	-3.7021860165499936
chr10	45312000	45313000	-3.8764975899915477
chr10	45312100	45313100	-3.5974508385352784
chr10	45312200	45313200	-3.748841490064904
chr10	45312300	45313300	-3.9260061598457634
chr10	45312400	45313400	-3.418031156774561
chr10	45312500	45313500	-3.475073228301746
chr10	45312600	45313600	-4.644457725349279
chr10	45312700	45313700	-5.376760938975587
chr10	45312800	45313800	-5.291489007953084
chr10	45312900	45313900	-4.841624232754804
chr10	45313000	45314000	-4.898189847683036
chr10	45313100	45314100	-5.011995322351296
chr10	45313200	45314200	-5.127047492366536
chr10	45313300	45314300	-4.845706614121854
chr10	45313400	45314400	-5.272950251536578
chr10	45313500	45314500	-4.917397994926983
chr10	45313600	45314600	-3.936058621356667
chr10	45314500	45315500	-3.6124642864993866
chr10	45314600	45315600	-3.698485364593239
chr10	45314700	45315700	-4.211168781782543
chr10	45314800	45315800	-4.270134751379552
chr10	45314900	45315900	-5.08756474297737
chr10	45315000	45316000	-4.6382673583419445
chr10	45315100	45316100	-4.4812401696174105
chr10	45315200	45316200	-4.525173620084308
chr10	45315300	45316300	-4.156045152188377
chr10	45315400	45316400	-3.8228098289662618
chr10	45315500	45316500	-3.649879386801219
chr10	45315600	45316600	-3.560649737411895
chr10	45315700	45316700	-2.823583889206569
chr10	45315800	45316800	-3.5892223096590548
chr10	45315900	45316900	-2.862709535805085
chr10	45316000	45317000	-2.2644214828831863
chr10	45316100	45317100	-2.0489897357033087
chr10	45316200	45317200	-2.382950675205429
chr10	45316300	45317300	-3.525823908486717
chr10	45316400	45317400	-3.9723937601460566
chr10	45316500	45317500	-4.181703503840933
chr10	45316600	45317600	-3.9693982343233487
chr10	45316700	45317700	-3.5766779889266367
chr10	45316800	45317800	-2.7682537030881997
chr10	45316900	45317900	-2.6020243910371517
chr10	45317000	45318000	-2.986281568625247
chr10	45317100	45318100	-4.220873079999846
chr10	45317200	45318200	-4.708782902784736
chr10	45317300	45318300	-4.295733116163878
chr10	45317400	45318400	-4.8414137437688725
chr10	45317500	45318500	-5.7697867595537415
chr10	45317600	45318600	-6.593873882911805
chr10	45317700	45318700	-7.457184836615973
chr10	45317800	45318800	-8.672215747563707
chr10	45317900	45318900	-8.45577238109656
chr10	45318000	45319000	-7.990123652647965
chr10	45318100	45319100	-7.176270393438393
chr10	45318200	45319200	-7.0362656662917065
chr10	45318300	45319300	-6.650173624363241
chr10	45318400	45319400	-6.347836983815086
chr10	45318500	45319500	-6.05330942677834
chr10	45318600	45319600	-5.5159229320004535
chr10	45318700	45319700	-5.3701407960469405
chr10	45318800	45319800	-4.449709847426617
chr10	45318900	45319900	-4.818701143482424
chr10	45319000	45320000	-5.642249034414212
chr10	45319100	45320100	-6.1518668830424135
chr10	45319200	45320200	-5.951271743159423
chr10	45319300	45320300	-6.401793445263575
chr10	45319400	45320400	-6.3750162523804725
chr10	45319500	45320500	-5.80144191530001
chr10	45319600	45320600	-5.632831423839708
chr10	45319700	45320700	-6.243680032192117
chr10	45319800	45320800	-6.212268999114571
chr10	45319900	45320900	-6.192609148482719
chr10	45320000	45321000	-5.3015483560168795
chr10	45320100	45321100	-5.426541752981675
chr10	45320200	45321200	-5.636102290749687
chr10	45320300	45321300	-5.605088242386167
chr10	45320400	45321400	-5.106870670207789
chr10	45320500	45321500	-5.023797073203187
chr10	45320600	45321600	-4.759371004471567
chr10	45320700	45321700	-4.0793728439256896
chr10	45320800	45321800	-4.006230911938004
chr10	45320900	45321900	-4.2475908125608415
chr10	45321000	45322000	-5.492341430562522
chr10	45321100	45322100	-5.1418648578899315
chr10	45321200	45322200	-5.256228197648187
chr10	45321300	45322300	-4.792558253030465
chr10	45321400	45322400	-4.805937148013049
chr10	45321500	45322500	-4.3833455237621965
chr10	45321600	45322600	-4.65722674344621
chr10	45321700	45322700	-4.258164475306772
chr10	45321800	45322800	-4.324754429303448
chr10	45321900	45322900	-3.3779961151473663
chr10	45322000	45323000	-1.9252683213788775
chr10	45322100	45323100	-2.0933993109773703
chr10	45322200	45323200	-2.0040573759493863
chr10	45322300	45323300	-2.2958672068628494
chr10	45322400	45323400	-2.5671390767348417
chr10	45322500	45323500	-3.1629032911034085
chr10	45322600	45323600	-3.0201411236836138
chr10	45322700	45323700	-2.9774578132287104
chr10	45322800	45323800	-2.669934044304876
chr10	45322900	45323900	-3.0225653910802577
chr10	45323000	45324000	-3.3874427435638497
chr10	45323100	45324100	-3.784555906132912
chr10	45323200	45324200	-4.246907495075865
chr10	45323300	45324300	-4.851947915386886
chr10	45323400	45324400	-4.166107905565468
chr10	45323500	45324500	-4.4114637135804475
chr10	45323600	45324600	-5.459661352379862
chr10	45323700	45324700	-6.048851600517951
chr10	45323800	45324800	-6.6554648309894775
chr10	45323900	45324900	-6.537962783719128
chr10	45324000	45325000	-6.713186106217581
chr10	45324100	45325100	-6.072404705786308
chr10	45324200	45325200	-5.4664245338546715
chr10	45324300	45325300	-4.595405359676045
chr10	45324400	45325400	-5.030066503724579
chr10	45324500	45325500	-4.691355030763714
chr10	45325300	45326300	-2.4468128137131133
chr10	45325400	45326400	-2.205210274689267
chr10	45325500	45326500	-2.8769529098074544
chr10	45325600	45326600	-3.465847659363446
chr10	45325700	45326700	-3.2307597146518083
chr10	45325800	45326800	-2.822138915182947
chr10	45325900	45326900	-2.9260700225991223
chr10	45326000	45327000	-3.261742775517291
chr10	45326100	45327100	-2.1751197482407494
chr10	45326200	45327200	-1.8577489851958884
chr10	45326300	45327300	-1.831633842777902
chr10	45326400	45327400	-2.19399575910611
chr10	45326500	45327500	-1.786674123697238
chr10	45326600	45327600	-1.1858057983488384
chr10	45326700	45327700	-1.2868742293978666
chr10	45326800	45327800	-1.972166224001601
chr10	45326900	45327900	-2.383530591809374
chr10	45327000	45328000	-1.5958294247857305
chr10	45327100	45328100	-2.940751477910513
chr10	45327200	45328200	-3.394233267403315
chr10	45327300	45328300	-3.9725052775844714
chr10	45327400	45328400	-4.834684874536418
chr10	45327500	45328500	-4.9591456000755185
chr10	45327600	45328600	-4.750790432856366
chr10	45327700	45328700	-5.000478369718163
chr10	45327800	45328800	-5.482007946168856
chr10	45327900	45328900	-5.34429645299779
chr10	45328000	45329000	-5.6151269852993035
chr10	45328100	45329100	-5.57308687771816
chr10	45328200	45329200	-5.219704627271403
chr10	45328300	45329300	-5.7781516439875125
chr10	45328400	45329400	-5.5767715577248875
chr10	45328500	45329500	-5.4452180997891535
chr10	45328600	45329600	-6.597586382162556
chr10	45328700	45329700	-6.2815545858958295
chr10	45328800	45329800	-5.673741746788227
chr10	45330100	45331100	-1.5251522459777531
chr10	45330200	45331200	-2.53387888929277
chr10	45330300	45331300	-2.7091206063211057
chr10	45330400	45331400	-3.2876891138816755
chr10	45330500	45331500	-3.4135149016422783
chr10	45330600	45331600	-3.313934814160728
chr10	45330700	45331700	-3.956395772208016
chr10	45330800	45331800	-4.280321516566237
chr10	45330900	45331900	-3.3717816810633088
chr10	45331000	45332000	-3.9171862115767597
chr10	45331100	45332100	-4.529657725831057
chr10	45331200	45332200	-3.4705659685230184
chr10	45331300	45332300	-3.62277889206184
chr10	45331400	45332400	-3.171548146261419
chr10	45331500	45332500	-2.929262746467588
chr10	45331600	45332600	-3.1417859250637323
chr10	45331700	45332700	-2.719113958251296
chr10	45331800	45332800	-3.581965165394961
chr10	45331900	45332900	-4.177971022941187
chr10	45332000	45333000	-4.695384598938146
chr10	45332100	45333100	-4.790037020943035
chr10	45332200	45333200	-4.825215928051622
chr10	45332300	45333300	-4.045976098202408
chr10	45332400	45333400	-4.077978449501627
chr10	45332500	45333500	-3.675917850186041
chr10	45332600	45333600	-3.7156485335402407
chr10	45332700	45333700	-4.041885918285145
chr10	45332800	45333800	-3.036760340585866
chr10	45332900	45333900	-2.7351090952686845
chr10	45333000	45334000	-2.4731559517961443
chr10	45333100	45334100	-2.4486243847229217
chr10	45333200	45334200	-2.36705052633684
chr10	45333300	45334300	-2.7220785203594713
chr10	45333400	45334400	-2.6208452640398705
chr10	45333500	45334500	-2.613594273655276
chr10	45333600	45334600	-2.0615911745727566
chr10	45333700	45334700	-1.303132510022844
chr10	45333800	45334800	-1.754747573601307
chr10	45333900	45334900	-1.7424075963851438
chr10	45334000	45335000	-0.7709469440880087
chr10	45334100	45335100	-0.9316101952838408
chr10	45334200	45335200	-1.6353964405452035
chr10	45334300	45335300	-1.1058737450677458
chr10	45334400	45335400	-0.9417229372392866
chr10	45334500	45335500	-1.4652638082495453
chr10	45334600	45335600	-2.279043413118752
chr10	45334700	45335700	-2.3109572311885658
chr10	45334800	45335800	-2.0500333852491326
chr10	45334900	45335900	-2.4271581731104317
chr10	45335000	45336000	-2.9293974891315484
chr10	45335100	45336100	-2.4790955203488934
chr10	45335200	45336200	-2.9038891701937746
chr10	45335300	45336300	-3.1629521712305264
chr10	45335400	45336400	-3.426609991413833
chr10	45335500	45336500	-2.8055326665198823
chr10	45335600	45336600	-2.411980452278375
chr10	45335700	45336700	-2.287474814767119
chr10	45335800	45336800	-2.6517323290565082
chr10	45335900	45336900	-2.339004617554314
chr10	45336000	45337000	-2.254199717888119
chr10	45336100	45337100	-2.6197588191933874
chr10	45336200	45337200	-1.8420209847138882
chr10	45336300	45337300	-1.334875560316212
chr10	45336400	45337400	-1.1838220334572265
chr10	45336500	45337500	-1.4287850402529076
chr10	45336600	45337600	-1.0594931999151571
chr10	45336700	45337700	-1.7548939961463863
chr10	45336800	45337800	-1.9921751876722333
chr10	45336900	45337900	-2.4158054965672138
chr10	45337000	45338000	-2.5058533120493425
chr10	45337100	45338100	-2.6177434209451125
chr10	45337200	45338200	-2.9229681781472574
chr10	45337300	45338300	-3.65058997991153
chr10	45337400	45338400	-3.2981723152531512
chr10	45337500	45338500	-3.1871425761222123
chr10	45337600	45338600	-3.9127190852308367
chr10	45337700	45338700	-3.580598977115361
chr10	45337800	45338800	-3.727370021752953
chr10	45337900	45338900	-3.487412876636132
chr10	45338000	45339000	-4.228790559618259
chr10	45338100	45339100	-4.141035905570468
chr10	45338200	45339200	-4.23825646932147
chr10	45338300	45339300	-3.908114702460256
chr10	45338400	45339400	-3.717267399777587
chr10	45338500	45339500	-3.8201369258608886
chr10	45338600	45339600	-3.089686572303752
chr10	45338700	45339700	-3.2576226778332806
chr10	45338800	45339800	-2.858902848528694
chr10	45338900	45339900	-3.1092555104085418
chr10	45339000	45340000	-2.477694858782767
chr10	45339100	45340100	-3.104041335202586
chr10	45339200	45340200	-2.6351160428306457
chr10	45339300	45340300	-3.2683441550155528
chr10	45339400	45340400	-3.8593986768053883
chr10	45339500	45340500	-3.5715623582277254
chr10	45339600	45340600	-4.048080204928281
chr10	45339700	45340700	-3.6530720783372272
chr10	45339800	45340800	-3.6367737549896737
chr10	45339900	45340900	-3.1488024245181783
chr10	45340000	45341000	-3.1725271113330464
chr10	45340100	45341100	-2.326099265543238
chr10	45340200	45341200	-2.3565394830319617
chr10	45340300	45341300	-2.0978868523473686
chr10	45340400	45341400	-1.8395776164643962
chr10	45340500	45341500	-2.089018916820085
chr10	45340600	45341600	-1.5151143342926503
chr10	45340700	45341700	-1.2604619782533222
chr10	45340800	45341800	-1.2407642465010025
chr10	45340900	45341900	-1.624164182288206
chr10	45341000	45342000	-2.947224473804229
chr10	45341100	45342100	-4.249479358838549
chr10	45341200	45342200	-5.548256651005253
chr10	45341300	45342300	-5.994237800320767
chr10	45341400	45342400	-6.260996370227829
chr10	45341500	45342500	-6.324353711969845
chr10	45341600	45342600	-6.406627290687232
chr10	45341700	45342700	-6.424790857828483
chr10	45341800	45342800	-6.430893805692072
chr10	45341900	45342900	-7.027390210193706
chr10	45342500	45343500	-7.111204376478076
chr10	45342600	45343600	-7.020755112425767
chr10	45342700	45343700	-8.223226903394652
chr10	45342800	45343800	-9.169458805005595
chr10	45342900	45343900	-8.526543189462872
chr10	45343000	45344000	-9.440373536024378
chr10	45343100	45344100	-8.850673250349393
chr10	45343200	45344200	-9.173355874618515
chr10	45343300	45344300	-9.091518761808002
chr10	45343400	45344400	-8.66968891038921
chr10	45343500	45344500	-7.626152996496493
chr10	45343600	45344600	-7.691795110121462
chr10	45343700	45344700	-6.5746064441908
chr10	45343800	45344800	-5.2292554748709765
chr10	45343900	45344900	-5.286627545482128
chr10	45344000	45345000	-5.38745910880931
chr10	45344100	45345100	-5.244525682385868
chr10	45344200	45345200	-5.298936196833111
chr10	45344300	45345300	-4.441882020293509
chr10	45344400	45345400	-3.7074030833884217
chr10	45344500	45345500	-4.330508295495048
chr10	45344600	45345600	-4.947489274415684
chr10	45344700	45345700	-4.988085309135356
chr10	45344800	45345800	-5.1728045226114165
chr10	45344900	45345900	-5.478130501381207
chr10	45345000	45346000	-5.060576014818629
chr10	45345100	45346100	-5.283189802732903
chr10	45345200	45346200	-4.749855067242153
chr10	45345300	45346300	-4.6892710083499125
chr10	45345400	45346400	-4.6119466596160885
chr10	45345500	45346500	-3.822100955919277
chr10	45345600	45346600	-3.0597050870605362
chr10	45345700	45346700	-2.9018016959821256
chr10	45348400	45349400	-3.7820492746768632
chr10	45348500	45349500	-3.244773189740172
chr10	45348600	45349600	-4.757352123657968
chr10	45348700	45349700	-5.590429458615364
chr10	45348800	45349800	-6.870158727563743
chr10	45348900	45349900	-6.793942448999126
chr10	45349000	45350000	-7.868743466663681
chr10	45349100	45350100	-7.519705605608072
chr10	45349200	45350200	-7.185984741275121
chr10	45349300	45350300	-6.7826236106280575
chr10	45349400	45350400	-6.835518024749158
chr10	45349500	45350500	-7.6241956650805305
chr10	45349600	45350600	-6.8111450267161775
chr10	45350700	45351700	-3.1920957327933355
chr10	45350800	45351800	-2.922097089144512
chr10	45350900	45351900	-2.808679865326165
chr10	45351000	45352000	-1.6600879832355278
chr10	45351100	45352100	-1.298142179224889
chr10	45351200	45352200	-1.4238774108235694
chr10	45351300	45352300	-1.4098898448370207
chr10	45352400	45353400	0.5015258810521701
chr10	45352500	45353500	0.23191093720941724
chr10	45352600	45353600	-0.017870308639964676
chr10	45352700	45353700	-1.0623882733052716
chr10	45352800	45353800	-1.082706410806398
chr10	45352900	45353900	-1.2285627891691822
chr10	45353000	45354000	-1.6562704841489093
chr10	45353100	45354100	-2.254140849206552
chr10	45353200	45354200	-1.9710698279990992
chr10	45353300	45354300	-1.4234825026401805
chr10	45353400	45354400	-1.7974200553561304
chr10	45353500	45354500	-1.9890430740090337
chr10	45353600	45354600	-2.7227233237609205
chr10	45353700	45354700	-2.2535807943649533
chr10	45353800	45354800	-1.1895365806321363
chr10	45353900	45354900	-1.1434622382063515
chr10	45354000	45355000	-1.4524304237761791
chr10	45354100	45355100	-1.5400180166329678
chr10	45354200	45355200	-1.6601140334314626
chr10	45354300	45355300	-1.9670835245290503
chr10	45354400	45355400	-1.5561982027257617
chr10	45354500	45355500	-1.4385041920262245
chr10	45354600	45355600	-1.1627543957708115
chr10	45354700	45355700	-0.995491419015018
chr10	45354800	45355800	-2.16407926264625
chr10	45354900	45355900	-2.530025512648192
chr10	45355000	45356000	-2.639969166349387
chr10	45355100	45356100	-2.6011563156767568
chr10	45355200	45356200	-2.354706536944628
chr10	45355300	45356300	-2.0655118007033137
chr10	45355400	45356400	-2.184344639422954
chr10	45355500	45356500	-2.6729201036484485
chr10	45355600	45356600	-2.963893683520562
chr10	45355700	45356700	-3.1946256167243363
chr10	45355800	45356800	-3.170076089160564
chr10	45355900	45356900	-2.6574286622030225
chr10	45356000	45357000	-2.8074231332823456
chr10	45356100	45357100	-2.7031725383323284
chr10	45356200	45357200	-2.544496385098063
chr10	45356300	45357300	-3.148594402208857
chr10	45356400	45357400	-3.1941899210362035
chr10	45356500	45357500	-3.112559652780991
chr10	45356600	45357600	-2.328419846221975
chr10	45356700	45357700	-2.314509332130228
chr10	45356800	45357800	-1.765138570310247
chr10	45356900	45357900	-2.7834462929196286
chr10	45357000	45358000	-2.646825605601357
chr10	45357100	45358100	-2.704796964980197
chr10	45357200	45358200	-3.1740261308941733
chr10	45357300	45358300	-2.07786452157114
chr10	45357400	45358400	-2.0406742361230155
chr10	45357500	45358500	-1.9547613556151449
chr10	45357600	45358600	-2.514491225607689
chr10	45357700	45358700	-2.4401097641760896
chr10	45357800	45358800	-1.9586081476441184
chr10	45357900	45358900	-1.2384235998867776
chr10	45358000	45359000	-0.4687917776852561
chr10	45358100	45359100	0.15782486323859202
chr10	45359800	45360800	0.4886604826723371
chr10	45359900	45360900	0.4495231548867951
chr10	45360000	45361000	0.42895361768346735
chr10	45361100	45362100	-3.156047941567416
chr10	45361200	45362200	-3.2236832500518955
chr10	45361300	45362300	-2.577062836838143
chr10	45361400	45362400	-2.4572968246459457
chr10	45361500	45362500	-1.491511559998905
chr10	45361600	45362600	-1.7398724535418268
chr10	45362200	45363200	-2.549407411172912
chr10	45362300	45363300	-3.3440370049768235
chr10	45362400	45363400	-3.0340948612767686
chr10	45362500	45363500	-4.291369887445646
chr10	45362600	45363600	-5.032570502099655
chr10	45362700	45363700	-5.516752722269714
chr10	45362800	45363800	-5.450085853271003
chr10	45362900	45363900	-5.479480528705535
chr10	45363000	45364000	-5.451891299356166
chr10	45363100	45364100	-5.346091860690938
chr10	45363200	45364200	-5.744333527467775
chr10	45363300	45364300	-5.721635257672499
chr10	45363400	45364400	-6.385407606721598
chr10	45363500	45364500	-6.296707767469687
chr10	45363600	45364600	-6.600761557801072
chr10	45363700	45364700	-6.766818153063222
chr10	45363800	45364800	-6.814335693954227
chr10	45363900	45364900	-6.8576305341799335
chr10	45364000	45365000	-5.647185717898922
chr10	45364100	45365100	-6.105558419180907
chr10	45364200	45365200	-6.438550254708568
chr10	45364300	45365300	-6.7742864292192495
chr10	45364400	45365400	-6.922692362645332
chr10	45364500	45365500	-6.245967901865591
chr10	45364600	45365600	-5.845006729771407
chr10	45364700	45365700	-5.36138632407787
chr10	45364800	45365800	-5.592674769569979
chr10	45364900	45365900	-5.345979795541406
chr10	45365000	45366000	-6.085468764505221
chr10	45365100	45366100	-6.2441925827025795
chr10	45365200	45366200	-5.763812209576937
chr10	45365300	45366300	-5.097753929782399
chr10	45365400	45366400	-5.0624582806641945
chr10	45365500	45366500	-4.948886380052258
chr10	45365600	45366600	-4.621594746391723
chr10	45365700	45366700	-4.396260538105529
chr10	45365800	45366800	-4.2951172356630245
chr10	45365900	45366900	-5.193078228942637
chr10	45366000	45367000	-5.737780097452824
chr10	45366100	45367100	-4.8043171007942815
chr10	45366200	45367200	-5.501907013308139
chr10	45366300	45367300	-5.749121988265772
chr10	45366400	45367400	-5.6490030769020665
chr10	45366500	45367500	-5.560588664108671
chr10	45366600	45367600	-5.7987770700741015
chr10	45366700	45367700	-5.4348363816049305
chr10	45366800	45367800	-5.300352311275777
chr10	45366900	45367900	-3.910716178318149
chr10	45367000	45368000	-3.0936086506121128
chr10	45367100	45368100	-3.092456727561433
chr10	45367200	45368200	-1.8308238618913264
chr10	45367300	45368300	-1.6251962991452569
chr10	45367400	45368400	-1.449536912310483
chr10	45367500	45368500	-1.4502552327455074
chr10	45367600	45368600	-0.9003990574035632
chr10	45367700	45368700	-1.1691483821374724
chr10	45367800	45368800	-1.4769146362484125
chr10	45367900	45368900	-1.5982640334824478
chr10	45368000	45369000	-1.4561466639136282
chr10	45368100	45369100	-1.3840132061999553
chr10	45368200	45369200	-1.4801276757944504
chr10	45368300	45369300	-0.6899926480493281
chr10	45368400	45369400	-0.08703641731054655
chr10	45368500	45369500	-0.3292322440192922
chr10	45368600	45369600	-0.341512793372343
chr10	45368700	45369700	-0.4704429558944391
chr10	45368800	45369800	0.4657849048408164
chr10	45368900	45369900	0.29042123394810804
chr10	45369000	45370000	0.4046271473950217
chr10	45369100	45370100	0.17553714815959456
chr10	45369200	45370200	0.5919670209273534
chr10	45369300	45370300	0.2544735313840933
chr10	45369400	45370400	0.3615019239134096
chr10	45369500	45370500	0.5225481118641941
chr10	45369600	45370600	0.6513505023144449
chr10	45369700	45370700	1.0766191078015352
chr10	45369800	45370800	0.7128340811117067
chr10	45369900	45370900	-0.1408002451176589
chr10	45370000	45371000	0.37790291237768514
chr10	45370100	45371100	0.04930368380662705
chr10	45370200	45371200	-0.6432550511765279
chr10	45370300	45371300	-0.4286952269604843
chr10	45370600	45371600	-2.4670298434450686
chr10	45370700	45371700	-2.7463524113714946
chr10	45370800	45371800	-2.7615314543116414
chr10	45371300	45372300	-2.602885158097207
chr10	45371400	45372400	-2.2152783425059868
chr10	45371500	45372500	-1.5225192689377969
chr10	45371600	45372600	-1.3366878016294483
chr10	45371700	45372700	-1.3881694346718128
chr10	45371800	45372800	-1.3861634644531975
chr10	45371900	45372900	-1.170300672993678
chr10	45372000	45373000	-1.3303883384447788
chr10	45372100	45373100	-1.5283554700448698
chr10	45372200	45373200	-1.2686057118145913
chr10	45374400	45375400	0.4211467221876445
chr10	45374500	45375500	-0.3180314791733162
chr10	45374600	45375600	-1.126140774153796
chr10	45374700	45375700	-1.269698311491121
chr10	45374800	45375800	-1.2799298975667417
chr10	45374900	45375900	-1.3241146138701876
chr10	45375000	45376000	-0.7506523615613159
chr10	45375100	45376100	-1.1007589074219972
chr10	45375200	45376200	-0.9575584199709248
chr10	45375300	45376300	-1.0865671182758052
chr10	45376400	45377400	0.6019290541975506
chr10	45376500	45377500	0.5434786064598414
chr10	45376600	45377600	-0.032855438271450266
chr10	45376700	45377700	-0.32772224976596365
chr10	45376800	45377800	-0.15342424891114834
chr10	45376900	45377900	0.02087846974064248
chr10	45377000	45378000	0.08276697143111454
chr10	45377100	45378100	0.4560967509112277
chr10	45377200	45378200	0.1922901915562075
chr10	45377300	45378300	-0.06351659889855221
chr10	45377400	45378400	0.2861500566221843
chr10	45377500	45378500	1.0503207798254162
chr10	45377600	45378600	0.8767769757265627
chr10	45377700	45378700	0.7605343878700119
chr10	45377800	45378800	0.17042302474311652
chr10	45377900	45378900	0.1879395358601316
chr10	45378000	45379000	0.3570661684418361
chr10	45378100	45379100	0.1198247920643301
chr10	45378200	45379200	1.0403317320239716
chr10	45378300	45379300	1.0644932961537563
chr10	45378400	45379400	0.9718107107083358
chr10	45378500	45379500	0.06227692324619464
chr10	45378600	45379600	0.7433448044446792
chr10	45378700	45379700	1.5294891763831635
chr10	45378800	45379800	1.8245450070767515
chr10	45378900	45379900	1.5577276216100169
chr10	45379000	45380000	1.3333973331833024
chr10	45379100	45380100	1.3466472529576312
chr10	45379200	45380200	0.8245174134955157
chr10	45379300	45380300	1.0015941799431038
chr10	45379400	45380400	1.0272388603546014
chr10	45379500	45380500	1.4158787986781691
chr10	45379600	45380600	1.0943968026485529
chr10	45379700	45380700	1.1142741581493874
chr10	45379800	45380800	0.849135648371745
chr10	45379900	45380900	1.1016197165294097
chr10	45383000	45384000	-1.4699270381400908
chr10	45383100	45384100	-0.8407649803205688
chr10	45383200	45384200	-1.1623221960520058
chr10	45383300	45384300	-1.4183342148173532
chr10	45383400	45384400	-1.6690074783815163
chr10	45383500	45384500	-1.6559690995967429
chr10	45383600	45384600	-2.121314188710561
chr10	45383700	45384700	-1.1757798238747172
chr10	45383800	45384800	-0.7619210129116404
chr10	45383900	45384900	-0.4322225381981003
chr10	45384000	45385000	0.10197802353151969
chr10	45384100	45385100	-0.4414166483621893
chr10	45384200	45385200	0.743549979889223
chr10	45384300	45385300	1.0101149802678158
chr10	45384400	45385400	1.4702341327100323
chr10	45384500	45385500	1.9133885759856684
chr10	45384600	45385600	2.1227163707285728
chr10	45384700	45385700	2.0075621489348245
chr10	45384800	45385800	2.198909909687117
chr10	45384900	45385900	2.0701639523906645
chr10	45385000	45386000	1.723395721235364
chr10	45385100	45386100	1.811973061866924
chr10	45385200	45386200	1.0132333045535944
chr10	45385300	45386300	1.079615651469779
chr10	45385400	45386400	0.7445312291612358
chr10	45385500	45386500	0.4274842229023325
chr10	45385600	45386600	0.4286572239250436
chr10	45385700	45386700	0.027898397542736285
chr10	45385800	45386800	0.004686976861821437
chr10	45385900	45386900	-0.1531779972100403
chr10	45386000	45387000	0.10872187891787655
chr10	45386100	45387100	0.2956701942131886
chr10	45386200	45387200	0.2602342273761443
chr10	45386300	45387300	-0.08593378792101006
chr10	45386400	45387400	0.053344849869894094
chr10	45386500	45387500	0.18075216838830765
chr10	45386600	45387600	0.0917079252888512
chr10	45386700	45387700	0.4729537898051313
chr10	45386800	45387800	-0.3376603503010694
chr10	45386900	45387900	-0.5754542604954092
chr10	45387000	45388000	-1.1592343285609774
chr10	45387100	45388100	-1.2585724736585604
chr10	45387200	45388200	-1.2973226477935296
chr10	45387300	45388300	-0.8669697879289758
chr10	45387400	45388400	-0.9458561534362312
chr10	45387500	45388500	-1.3419678767699523
chr10	45387600	45388600	-1.0289509724822696
chr10	45388400	45389400	-1.6747366029115733
chr10	45388500	45389500	-2.4845933205283286
chr10	45388600	45389600	-3.0383019487653566
chr10	45388700	45389700	-2.5927478127342733
chr10	45388800	45389800	-2.9259535346655987
chr10	45388900	45389900	-2.9008963878304423
chr10	45389000	45390000	-2.6635735567762895
chr10	45389100	45390100	-3.1163538816608365
chr10	45389200	45390200	-3.754356351505733
chr10	45389300	45390300	-4.334613432294169
chr10	45389400	45390400	-3.5895798103557235
chr10	45389500	45390500	-2.808758710656772
chr10	45389600	45390600	-2.8669571821430715
chr10	45389700	45390700	-3.104327483653608
chr10	45389800	45390800	-2.763286279239161
chr10	45389900	45390900	-3.3117670743821166
chr10	45391900	45392900	-3.787719418453022
chr10	45392000	45393000	-4.67697854221414
chr10	45392100	45393100	-3.8341374203523766
chr10	45392200	45393200	-3.430200735525596
chr10	45392300	45393300	-3.2507654961912604
chr10	45392400	45393400	-3.5298345018351003
chr10	45392500	45393500	-4.259741517719716
chr10	45392600	45393600	-4.424568051602502
chr10	45392700	45393700	-4.696765409562087
chr10	45392800	45393800	-5.835638270190492
chr10	45392900	45393900	-5.800319364520669
chr10	45393000	45394000	-5.491604349982501
chr10	45393100	45394100	-5.270138891472505
chr10	45393200	45394200	-5.36929715344295
chr10	45393300	45394300	-5.962728935270651
chr10	45393400	45394400	-5.5718850042924215
chr10	45393500	45394500	-5.706717752953737
chr10	45393600	45394600	-5.733158070239493
chr10	45393700	45394700	-5.6767931543627235
chr10	45393800	45394800	-4.245777322016247
chr10	45393900	45394900	-3.943393097857687
chr10	45394000	45395000	-3.8011518009520193
chr10	45394100	45395100	-4.760964699090042
chr10	45394200	45395200	-3.6762597389750153
chr10	45394300	45395300	-4.1789224477873255
chr10	45394400	45395400	-4.031877431940985
chr10	45394500	45395500	-3.0698066332605007
chr10	45394600	45395600	-2.909452775375005
chr10	45394700	45395700	-2.7122848785671576
chr10	45394800	45395800	-2.685680357126566
chr10	45394900	45395900	-2.6248684702788183
chr10	45395000	45396000	-2.361899268218487
chr10	45395100	45396100	-1.5179235863851284
chr10	45395200	45396200	-2.1367024761732942
chr10	45396400	45397400	-1.3763935871918762
chr10	45396500	45397500	-1.4725706430384464
chr10	45396600	45397600	-0.9296883205356216
chr10	45396700	45397700	-1.0091890049280776
chr10	45396800	45397800	-0.5135176967577124
chr10	45396900	45397900	-0.5289825637707526
chr10	45397000	45398000	-0.5366691202084781
chr10	45397100	45398100	-0.5891164517178897
chr10	45397200	45398200	-0.7889756893660134
chr10	45397300	45398300	-0.8543752905240115
chr10	45397400	45398400	-0.15420423681472686
chr10	45397500	45398500	0.07163649657063566
chr10	45397600	45398600	-0.04207901478104993
chr10	45397700	45398700	-0.200850056296842
chr10	45397800	45398800	-0.04241342128441236
chr10	45397900	45398900	-0.10919453949409164
chr10	45398000	45399000	-0.09342069820311069
chr10	45398100	45399100	-0.22815906188576315
chr10	45398200	45399200	0.07104262381155334
chr10	45398300	45399300	0.29857848923673264
chr10	45398400	45399400	0.6126176022824611
chr10	45398500	45399500	0.6815037377556057
chr10	45398600	45399600	0.5367753704046414
chr10	45398700	45399700	0.4807148988884094
chr10	45398800	45399800	0.4910358337719721
chr10	45398900	45399900	0.3291610508082021
chr10	45399000	45400000	0.23132984420207173
chr10	45399100	45400100	0.4500511871110743
chr10	45399200	45400200	0.017321168096596496
chr10	45399300	45400300	0.40326921238351504
chr10	45399400	45400400	-0.304744638671726
chr10	45399500	45400500	-0.4619846112748956
chr10	45399600	45400600	0.01116340101527682
chr10	45399700	45400700	0.598012082052857
chr10	45399800	45400800	0.2690713317551613
chr10	45399900	45400900	0.5171947557832535
chr10	45400000	45401000	0.9264534458992234
chr10	45400100	45401100	0.6112654257982835
chr10	45400200	45401200	1.1821195551632704
chr10	45400300	45401300	0.8812594770579808
chr10	45400400	45401400	1.2404359214798986
chr10	45400500	45401500	1.3729035053283587
chr10	45400600	45401600	0.9795452338480604
chr10	45400700	45401700	-0.09610111073049564
chr10	45400800	45401800	-0.23194870103215345
chr10	45400900	45401900	-0.1984046230404968
chr10	45401000	45402000	-0.19792688958557106
chr10	45401100	45402100	0.6877484167572891
chr10	45401200	45402200	0.562795972083187
chr10	45401300	45402300	0.2997089316384155
chr10	45401400	45402400	0.4633283557452385
chr10	45401500	45402500	0.19081640234997801
chr10	45401600	45402600	0.4290573563401512
chr10	45401700	45402700	0.9052566562988532
chr10	45401800	45402800	1.3450547880140302
chr10	45401900	45402900	1.3308976664696488
chr10	45402000	45403000	0.8898615037637964
chr10	45402100	45403100	0.3444447584622109
chr10	45402200	45403200	-0.09400122704931864
chr10	45402300	45403300	0.22457495162744634
chr10	45402400	45403400	0.3214585930314103
chr10	45402500	45403500	0.7756922027605948
chr10	45402600	45403600	0.3156728007137372
chr10	45402700	45403700	0.22888698341251584
chr10	45402800	45403800	0.2645046397351316
chr10	45402900	45403900	0.4657038417878108
chr10	45403000	45404000	0.360977110296164
chr10	45403100	45404100	-0.015698807928192428
chr10	45403200	45404200	0.5264136946316376
chr10	45403300	45404300	0.1019823003485692
chr10	45403400	45404400	0.43104739711710055
chr10	45403500	45404500	-0.024421058705744104
chr10	45403600	45404600	0.2082403215922469
chr10	45403700	45404700	0.9502676464496724
chr10	45403800	45404800	0.7353251920593351
chr10	45403900	45404900	1.1818315236864136
chr10	45404000	45405000	1.6815796067994746
chr10	45404100	45405100	2.2025259657938934
chr10	45404200	45405200	2.331554814543808
chr10	45404300	45405300	2.664474455669402
chr10	45404400	45405400	2.101316220162893
chr10	45404500	45405500	2.322813449458492
chr10	45404600	45405600	2.3564811768847798
chr10	45404700	45405700	2.220223047553929
chr10	45405800	45406800	1.0682571086310173
chr10	45405900	45406900	1.259860899155872
chr10	45406000	45407000	0.9725672509205141
chr10	45406100	45407100	0.6689728185922112
chr10	45406200	45407200	-0.042867045336447966
chr10	45406300	45407300	-0.3304254652240021
chr10	45406400	45407400	0.025197148277452067
chr10	45406500	45407500	-0.1530051689653038
chr10	45406600	45407600	-0.0569065615717843
chr10	45406700	45407700	-0.07685338877255424
chr10	45406800	45407800	0.548740444089874
chr10	45406900	45407900	0.7799150751840013
chr10	45407000	45408000	0.5671289656016537
chr10	45407100	45408100	0.5241473383567677
chr10	45407200	45408200	1.2974446892497642
chr10	45407300	45408300	1.4213159464171832
chr10	45407400	45408400	1.0668014226856248
chr10	45407500	45408500	0.6290998245792467
chr10	45407600	45408600	0.3751677784980773
chr10	45407700	45408700	0.8651360247698207
chr10	45407800	45408800	1.1979003470536953
chr10	45407900	45408900	0.7757215840870606
chr10	45408000	45409000	0.7975861776318351
chr10	45408100	45409100	1.2401517018610115
chr10	45408200	45409200	0.7783665662298592
chr10	45408300	45409300	1.3986725632512025
chr10	45408400	45409400	1.5366262066213539
chr10	45408500	45409500	2.210484789118426
chr10	45408600	45409600	2.47739565853978
chr10	45408700	45409700	1.4722336453751086
chr10	45408800	45409800	0.6489891251827121
chr10	45408900	45409900	0.4089906486376858
chr10	45409000	45410000	0.3035203235342392
chr10	45409100	45410100	-0.2433392760910769
chr10	45409800	45410800	0.11163933419918788
chr10	45409900	45410900	0.8057361015762656
chr10	45410000	45411000	1.4940689106276297
chr10	45410100	45411100	1.4788507473899928
chr10	45410200	45411200	1.5640136727104057
chr10	45410300	45411300	1.2268240518606846
chr10	45410400	45411400	0.9866118971487964
chr10	45410500	45411500	1.4318847662220449
chr10	45410600	45411600	1.949581169398204
chr10	45410700	45411700	2.0664852152342283
chr10	45410800	45411800	2.074402846674652
chr10	45410900	45411900	2.029805719586085
chr10	45411000	45412000	1.453719912332919
chr10	45411100	45412100	1.5638051903365893
chr10	45411200	45412200	1.6316743016083866
chr10	45411300	45412300	2.184432996954942
chr10	45411400	45412400	2.6252256713774282
chr10	45411500	45412500	2.617910267031463
chr10	45411600	45412600	1.890956208355568
chr10	45411700	45412700	1.5691511570751964
chr10	45411800	45412800	1.2579959806526892
chr10	45411900	45412900	0.3235914767715997
chr10	45412000	45413000	0.33157717830855854
chr10	45412100	45413100	-0.06484692973446943
chr10	45412200	45413200	-0.3838029830597031
chr10	45412300	45413300	-0.8016000061342536
chr10	45412400	45413400	-1.5056587471432386
chr10	45412500	45413500	-2.084646213395889
chr10	45412600	45413600	-1.715583165993264
chr10	45412700	45413700	-2.303206303910016
chr10	45412800	45413800	-2.0199461051719827
chr10	45412900	45413900	-1.7941745920531007
chr10	45413000	45414000	-1.9154991795139404
chr10	45413100	45414100	-2.1701875326498907
chr10	45413200	45414200	-2.032696575953743
chr10	45413300	45414300	-2.642458764351695
chr10	45413400	45414400	-2.8775860692759165
chr10	45413500	45414500	-2.85564729572097
chr10	45413600	45414600	-3.119224094421132
chr10	45413700	45414700	-3.320731554247852
chr10	45413800	45414800	-3.2731987295571363
chr10	45413900	45414900	-3.6921709039980137
chr10	45414000	45415000	-4.0140294291619565
chr10	45414100	45415100	-3.5901631458249965
chr10	45414200	45415200	-3.694136127392901
chr10	45414300	45415300	-3.947973122601309
chr10	45414400	45415400	-3.9623621292664746
chr10	45414500	45415500	-3.894435374079524
chr10	45414600	45415600	-3.9130488920763953
chr10	45414700	45415700	-2.772342047291521
chr10	45414800	45415800	-2.5334626691216333
chr10	45414900	45415900	-1.5814300412785682
chr10	45415000	45416000	-1.0425067643572918
chr10	45415100	45416100	-0.5745595980597028
chr10	45415200	45416200	-0.5847613315875931
chr10	45415300	45416300	-0.2987178603898972
chr10	45415400	45416400	0.4138107602300232
chr10	45415500	45416500	1.5551815267463402
chr10	45415600	45416600	2.6797075380686257
chr10	45415700	45416700	2.6278825879848555
chr10	45415800	45416800	2.5158512053563555
chr10	45415900	45416900	2.8686049867342382
chr10	45416000	45417000	3.12468043009494
chr10	45416100	45417100	2.495447858246277
chr10	45416200	45417200	2.8360770047265
chr10	45416300	45417300	3.6620295374458816
chr10	45416400	45417400	3.8927473058871733
chr10	45416500	45417500	3.495498010673092
chr10	45416600	45417600	2.556888275496708
chr10	45416700	45417700	2.0111274183703456
chr10	45416800	45417800	2.183233418042849
chr10	45416900	45417900	1.7433652908558754
chr10	45417000	45418000	1.3175250442615998
chr10	45417100	45418100	1.2811486853728518
chr10	45417200	45418200	1.0366988136157478
chr10	45417300	45418300	1.1402329684737502
chr10	45417400	45418400	0.4431040202809529
chr10	45417500	45418500	-0.06209704919163639
chr10	45417600	45418600	0.2635483134854165
chr10	45417700	45418700	0.4129438624698159
chr10	45417800	45418800	0.2198155380451335
chr10	45417900	45418900	-0.27946800467882177
chr10	45418000	45419000	-0.48801248449997564
chr10	45418100	45419100	-0.3883891837255536
chr10	45418200	45419200	0.06830442884931613
chr10	45418300	45419300	0.16515352495131155
chr10	45418400	45419400	0.9580743760588404
chr10	45418500	45419500	0.9873581187119312
chr10	45418600	45419600	0.4129921383910168
chr10	45418700	45419700	0.0656673143683991
chr10	45422200	45423200	-0.053775737988508834
chr10	45422300	45423300	0.349290260047578
chr10	45422400	45423400	-0.01725039428035441
chr10	45422500	45423500	0.15342904123781087
chr10	45422600	45423600	0.2095978983794431
chr10	45422700	45423700	-0.045072952772747185
chr10	45422800	45423800	0.4947807900852798
chr10	45422900	45423900	0.7598424960279402
chr10	45423000	45424000	0.8568454015131137
chr10	45423100	45424100	1.5534341152341813
chr10	45423200	45424200	1.2364475198010312
chr10	45423300	45424300	1.5509995295707986
chr10	45423400	45424400	1.9879115794688464
chr10	45423500	45424500	2.297261040625396
chr10	45423600	45424600	2.5798628297755752
chr10	45423700	45424700	2.6740337919992383
chr10	45423800	45424800	2.4088092548483084
chr10	45423900	45424900	2.4154775601791982
chr10	45424000	45425000	2.7332712344121646
chr10	45424100	45425100	3.375566241748232
chr10	45424200	45425200	3.8264617849367086
chr10	45424300	45425300	3.7116674586128813
chr10	45424400	45425400	4.109031576696329
chr10	45424500	45425500	3.4144147000635217
chr10	45424600	45425600	3.4558208012784366
chr10	45424700	45425700	3.7617414211256985
chr10	45424800	45425800	4.238208332626492
chr10	45424900	45425900	4.7339400105893406
chr10	45425000	45426000	4.403183416623969
chr10	45425100	45426100	3.3952303258562027
chr10	45425200	45426200	3.37941934636002
chr10	45425300	45426300	3.320916663423819
chr10	45425400	45426400	2.781655834638192
chr10	45425500	45426500	3.2724635915288283
chr10	45425600	45426600	3.144472330292234
chr10	45425700	45426700	3.0987132798769887
chr10	45425800	45426800	2.5763065906325573
chr10	45425900	45426900	2.1074501868169566
chr10	45426000	45427000	2.1535564225339447
chr10	45426100	45427100	2.179755809790942
chr10	45426200	45427200	1.4005938351434264
chr10	45426300	45427300	0.950429058977958
chr10	45426400	45427400	1.382976971057894
chr10	45426500	45427500	1.4701381568765732
chr10	45426600	45427600	0.9062358820832808
chr10	45426700	45427700	1.3860819050140896
chr10	45426800	45427800	2.236248394720842
chr10	45426900	45427900	2.7590961332327697
chr10	45427000	45428000	2.737933809428783
chr10	45427100	45428100	2.571893873869161
chr10	45428100	45429100	0.6261948144082282
chr10	45428200	45429200	0.29771867269723057
chr10	45428300	45429300	1.4224110286958418
chr10	45428400	45429400	1.859113711223676
chr10	45428500	45429500	2.35312890041729
chr10	45428600	45429600	2.469529969052378
chr10	45428700	45429700	2.3164168559866485
chr10	45428800	45429800	2.455919844391913
chr10	45428900	45429900	2.8149093080859
chr10	45429000	45430000	2.6122312642836154
chr10	45429100	45430100	3.1646405596460654
chr10	45429200	45430200	3.2242643585825195
chr10	45429300	45430300	2.520986062818586
chr10	45429400	45430400	2.259106815874356
chr10	45429500	45430500	2.256659362248824
chr10	45429600	45430600	2.636512337223386
chr10	45429700	45430700	2.9061040683604604
chr10	45429800	45430800	2.4191713990181403
chr10	45429900	45430900	2.2110921806718093
chr10	45430000	45431000	2.9983888304306276
chr10	45430100	45431100	2.6628207751325497
chr10	45430200	45431200	2.6590504758570352
chr10	45430300	45431300	2.0941383798659934
chr10	45430400	45431400	1.7243330799622911
chr10	45430500	45431500	1.9063139451932487
chr10	45430600	45431600	2.022828830000749
chr10	45430700	45431700	1.5507382412835078
chr10	45430800	45431800	1.781540085822486
chr10	45430900	45431900	1.403367460272621
chr10	45431000	45432000	1.1958421772947407
chr10	45431100	45432100	1.142071283121466
chr10	45431200	45432200	1.0772212495401867
chr10	45431300	45432300	1.2178254143313143
chr10	45432100	45433100	0.9968601453950962
chr10	45432200	45433200	0.5043516040528669
chr10	45432300	45433300	1.57211022966174
chr10	45432400	45433400	1.489866586827077
chr10	45432500	45433500	1.8759914821546992
chr10	45432600	45433600	2.0633830845741494
chr10	45432700	45433700	1.8184858638299857
chr10	45432800	45433800	1.3381777366055094
chr10	45432900	45433900	1.35351066726005
chr10	45433000	45434000	1.6543478331546755
chr10	45433100	45434100	1.7893015085165709
chr10	45433200	45434200	2.6272206870537604
chr10	45433300	45434300	1.9742932846053944
chr10	45433400	45434400	2.153437322287953
chr10	45433500	45434500	2.1247942809567344
chr10	45433600	45434600	1.8724690765411285
chr10	45433700	45434700	1.9959468233054096
chr10	45433800	45434800	2.4397614551718867
chr10	45433900	45434900	2.6807487276006605
chr10	45434000	45435000	2.445883584294806
chr10	45434100	45435100	2.2510952540044578
chr10	45434200	45435200	2.1240398189643908
chr10	45434300	45435300	1.7303379638339138
chr10	45434400	45435400	1.6671040736859404
chr10	45434500	45435500	1.774501320191831
chr10	45434600	45435600	1.6268532245175085
chr10	45434700	45435700	1.8122637302194733
chr10	45434800	45435800	1.2739829265424636
chr10	45434900	45435900	0.8069056185307859
chr10	45435000	45436000	0.7105279211132769
chr10	45435100	45436100	1.1191202078025386
chr10	45435200	45436200	0.7630682905652942
chr10	45435800	45436800	0.9776966479306524
chr10	45435900	45436900	1.3358156849341676
chr10	45436000	45437000	0.7082713920652325
chr10	45436100	45437100	0.7755660070060474
chr10	45436200	45437200	0.8814896885145693
chr10	45436300	45437300	1.0167054792276171
chr10	45436400	45437400	1.122812097310584
chr10	45436500	45437500	0.6945749536995074
chr10	45436600	45437600	0.3469428439839213
chr10	45437500	45438500	0.3664781157543741
chr10	45437600	45438600	0.7684356922698468
chr10	45437700	45438700	0.5255335328328233
chr10	45437800	45438800	0.3996687815306332
chr10	45437900	45438900	0.3506736378222472
chr10	45438000	45439000	0.4396540110214708
chr10	45438100	45439100	0.34907804467881004
chr10	45438200	45439200	0.020407993765386004
chr10	45438300	45439300	0.3092246275009417
chr10	45438400	45439400	0.34587662558687804
chr10	45438500	45439500	0.33494945671977816
chr10	45438600	45439600	0.6760203552272454
chr10	45438700	45439700	1.1742739750835205
chr10	45438800	45439800	1.3319113842888568
chr10	45438900	45439900	1.4711884496094023
chr10	45439000	45440000	1.6381096945382936
chr10	45439100	45440100	1.6006405095018248
chr10	45439200	45440200	1.9568663722081687
chr10	45439300	45440300	1.5354756774116105
chr10	45439400	45440400	1.5587865745483485
chr10	45439500	45440500	1.6548007374445446
chr10	45439600	45440600	1.1652376199211585
chr10	45439700	45440700	0.9370400150671684
chr10	45440300	45441300	1.8355316439490488
chr10	45440400	45441400	2.0648402076116743
chr10	45440500	45441500	2.265377102697237
chr10	45440600	45441600	2.3105700660307136
chr10	45440700	45441700	2.4039793252837063
chr10	45440800	45441800	2.8914791799979973
chr10	45440900	45441900	3.3301960956387524
chr10	45441000	45442000	3.3605312636140234
chr10	45441100	45442100	3.1169710000026987
chr10	45441200	45442200	2.7079219452724725
chr10	45441300	45442300	2.760619753813759
chr10	45441400	45442400	2.6707199066878435
chr10	45441500	45442500	2.5227829962242714
chr10	45444900	45445900	2.757810860402079
chr10	45445000	45446000	2.659346643971293
chr10	45445100	45446100	2.591732119872683
chr10	45445200	45446200	2.549413557157368
chr10	45445300	45446300	2.9938619915144318
chr10	45445400	45446400	2.7438161595450388
chr10	45445500	45446500	3.2015288604803533
chr10	45445600	45446600	3.0065244379842504
chr10	45445700	45446700	2.12416617048784
chr10	45445800	45446800	1.489567214394487
chr10	45445900	45446900	1.0260451461533042
chr10	45446000	45447000	1.463489150493277
chr10	45446100	45447100	1.58557191440922
chr10	45446200	45447200	1.8295241323688518
chr10	45446300	45447300	1.6777963248784646
chr10	45446400	45447400	1.7156881151351782
chr10	45446500	45447500	1.1009788646948655
chr10	45446600	45447600	1.2628354947609497
chr10	45446700	45447700	1.4553240323965853
chr10	45446800	45447800	1.2092330071255402
chr10	45446900	45447900	1.385668017866233
chr10	45447000	45448000	1.7226363007190095
chr10	45447100	45448100	1.6871339006572217
chr10	45447200	45448200	1.1900318367626446
chr10	45447300	45448300	0.8788823842482145
chr10	45447400	45448400	1.3090660933102554
chr10	45447500	45448500	1.2599427685022826
chr10	45447600	45448600	0.7044177013230928
chr10	45447700	45448700	1.1160034165933008
chr10	45447800	45448800	1.578960962770115
chr10	45447900	45448900	1.4533364444478698
chr10	45448000	45449000	0.20030216919483299
chr10	45448100	45449100	0.11324423982967866
chr10	45448200	45449200	0.8149033799638844
chr10	45448300	45449300	0.4304428212632902
chr10	45448400	45449400	-0.598365261448527
chr10	45448500	45449500	-0.3397487113737113
chr10	45448600	45449600	0.07218300493350789
chr10	45449700	45450700	2.1392624443489976
chr10	45449800	45450800	2.4237645604819487
chr10	45449900	45450900	1.3991238072111174
chr10	45450000	45451000	0.8735606909272556
chr10	45450100	45451100	0.5320148141054394
chr10	45450200	45451200	0.9150815535479022
chr10	45450300	45451300	1.1890197753161085
chr10	45450400	45451400	1.065714052000586
chr10	45450500	45451500	0.5217401182309518
chr10	45450600	45451600	0.7260572541693241
chr10	45451000	45452000	1.839076126420322
chr10	45451100	45452100	2.3369797799934613
chr10	45451200	45452200	2.198497751175853
chr10	45451300	45452300	2.8703769020628807
chr10	45451400	45452400	3.0597824962373705
chr10	45451500	45452500	3.372385497939113
chr10	45451700	45452700	2.580048454872833
chr10	45451800	45452800	2.236409145025953
chr10	45451900	45452900	1.7457840559202646
chr10	45452000	45453000	1.6860884005986865
chr10	45452100	45453100	1.6112368475542571
chr10	45452200	45453200	1.526797538330461
chr10	45452300	45453300	1.5307940405284777
chr10	45452400	45453400	1.8746363453900008
chr10	45452500	45453500	1.7590577059050685
chr10	45452600	45453600	2.3056956350020825
chr10	45452700	45453700	2.364522833937668
chr10	45452800	45453800	2.716846576716449
chr10	45452900	45453900	3.066816010631517
chr10	45453000	45454000	3.2078368537331965
chr10	45453100	45454100	3.7140166289211733
chr10	45453200	45454200	3.9681837606386234
chr10	45453300	45454300	3.5765696839922496
chr10	45453400	45454400	3.1271620412846253
chr10	45453500	45454500	3.2955020754234283
chr10	45453600	45454600	3.2377284861674362
chr10	45453700	45454700	3.3886781231804206
chr10	45453800	45454800	2.6343676342385582
chr10	45453900	45454900	2.373719842857711
chr10	45454000	45455000	2.747517097149983
chr10	45454100	45455100	2.3082905384698167
chr10	45454200	45455200	2.5617348126128268
chr10	45454300	45455300	2.2938962487680143
chr10	45454400	45455400	2.5559331843440685
chr10	45454500	45455500	2.6776409836461084
chr10	45454600	45455600	2.382321303909177
chr10	45454700	45455700	1.9963338551073415
chr10	45454800	45455800	1.8482213272063013
chr10	45454900	45455900	1.6165752592962044
chr10	45455000	45456000	0.9112277480134224
chr10	45455100	45456100	0.8299556680579343
chr10	45455200	45456200	0.15026219025491086
chr10	45455300	45456300	0.9029136533807552
chr10	45455400	45456400	1.017012215858147
chr10	45455500	45456500	0.7242629432919919
chr10	45455600	45456600	0.8767567816162873
chr10	45455700	45456700	1.6528730879860287
chr10	45455800	45456800	1.643631770877512
chr10	45455900	45456900	1.6488432114612568
chr10	45456000	45457000	1.7968657895363553
chr10	45456100	45457100	2.4946568365647717
chr10	45456200	45457200	2.8257737143948938
chr10	45456300	45457300	1.9145111739836016
chr10	45456400	45457400	1.7820987559897403
chr10	45456500	45457500	1.240538650886926
chr10	45456600	45457600	1.1164508023215496
chr10	45456700	45457700	0.5685436345176818
chr10	45456800	45457800	1.3503486967347722
chr10	45456900	45457900	1.9083313129051949
chr10	45457000	45458000	1.8571279077608427
chr10	45457100	45458100	1.0930744143486797
chr10	45457200	45458200	1.0239053804525189
chr10	45457300	45458300	1.5120724658708395
chr10	45457400	45458400	1.7749366844010583
chr10	45457500	45458500	2.2602058386373907
chr10	45457600	45458600	2.515910373874392
chr10	45457700	45458700	2.3303285176589736
chr10	45457800	45458800	2.0469477999592995
chr10	45457900	45458900	1.92879494010344
chr10	45458000	45459000	2.0260274336074557
chr10	45458100	45459100	2.3819648532360933
chr10	45458200	45459200	2.3325246768252503
chr10	45458300	45459300	2.6632469586675285
chr10	45458400	45459400	2.7148094959943845
chr10	45458500	45459500	2.880066716127048
chr10	45458600	45459600	2.311734194250609
chr10	45458700	45459700	2.7960111889418835
chr10	45458800	45459800	3.1507583830091734
chr10	45458900	45459900	3.0437676375511504
chr10	45459000	45460000	3.0785931568388425
chr10	45459100	45460100	2.228679125030759
chr10	45459200	45460200	2.2968611640592407
chr10	45459300	45460300	1.6762751958178916
chr10	45459400	45460400	1.2251935744541846
chr10	45459500	45460500	0.8683693551653022
chr10	45459600	45460600	1.1077913119931375
chr10	45459700	45460700	0.9145266732550842
chr10	45459800	45460800	0.3731164012933223
chr10	45459900	45460900	0.3665989097604069
chr10	45460000	45461000	0.5996214466360972
chr10	45460100	45461100	1.1517785049415414
chr10	45460200	45461200	1.3629294917261532
chr10	45460300	45461300	1.910964837132077
chr10	45460400	45461400	2.4581131498821254
chr10	45460500	45461500	2.538796593055608
chr10	45460600	45461600	2.9438104823758
chr10	45460700	45461700	2.5674640967765843
chr10	45460800	45461800	2.5237611206581807
chr10	45460900	45461900	2.7076997864758923
chr10	45461000	45462000	2.603464457412131
chr10	45461100	45462100	2.9273221541949392
chr10	45461200	45462200	2.8386222465504365
chr10	45461300	45462300	2.1648836472584296
chr10	45461400	45462400	1.9108033269706413
chr10	45461500	45462500	2.129573319214248
chr10	45461600	45462600	1.6265725097325885
chr10	45461700	45462700	2.0619572673298023
chr10	45461800	45462800	2.055028974179567
chr10	45461900	45462900	2.400011199100427
chr10	45462000	45463000	2.159487616315804
chr10	45462100	45463100	1.9098204238638463
chr10	45462200	45463200	1.5692672490858477
chr10	45462300	45463300	2.1778541078451146
chr10	45462400	45463400	2.7169027641663988
chr10	45462500	45463500	3.1483464493708038
chr10	45462600	45463600	3.214366476927164
chr10	45462700	45463700	2.7530841305168905
chr10	45462800	45463800	2.7261559712114325
chr10	45462900	45463900	2.138939639619812
chr10	45463000	45464000	2.663647456560195
chr10	45463100	45464100	2.4122575625235343
chr10	45463200	45464200	2.8776507004316194
chr10	45463300	45464300	2.6990408315017183
chr10	45463400	45464400	2.4685494051513426
chr10	45463500	45464500	1.9183422529357632
chr10	45463600	45464600	2.3046505059937457
chr10	45463700	45464700	2.2448658069488623
chr10	45463800	45464800	2.1343044453205082
chr10	45463900	45464900	2.111888444386292
chr10	45464000	45465000	1.705318705326093
chr10	45464100	45465100	1.6486477360356129
chr10	45464200	45465200	1.8827221359775803
chr10	45464300	45465300	1.8355316430983188
chr10	45464400	45465400	1.807807042134362
chr10	45464500	45465500	1.756952473628028
chr10	45464600	45465600	2.2371754100857606
chr10	45464700	45465700	2.7488492464244447
chr10	45464800	45465800	2.9908537098811707
chr10	45464900	45465900	2.7527479904556014
chr10	45465000	45466000	2.3421397188006283
chr10	45465100	45466100	2.6775477691150957
chr10	45465200	45466200	2.2742893713968155
chr10	45465300	45466300	2.1863099374338844
chr10	45465400	45466400	1.5096989805696202
chr10	45465500	45466500	1.7691310351654683
chr10	45465600	45466600	1.0997330433990042
chr10	45465700	45466700	0.963197312588925
chr10	45465800	45466800	0.9002633868764649
chr10	45465900	45466900	0.636809323043825
chr10	45466000	45467000	1.2354696820622908
chr10	45466100	45467100	1.7487143585577127
chr10	45466200	45467200	1.3776751695895246
chr10	45466300	45467300	0.8743519155766265
chr10	45466400	45467400	1.2183716471023407
chr10	45466500	45467500	0.9705606243049112
chr10	45466600	45467600	0.7508385783261358
chr10	45466700	45467700	1.0208503081323763
chr10	45466800	45467800	1.2515937468433298
chr10	45466900	45467900	2.095515371916571
chr10	45467000	45468000	2.480608087005751
chr10	45467100	45468100	1.8603411781853088
chr10	45467200	45468200	1.8492374442251296
chr10	45467300	45468300	2.562388467248472
chr10	45467400	45468400	2.6822923782694703
chr10	45467500	45468500	2.781692573518663
chr10	45467600	45468600	3.2815948675611066
chr10	45467700	45468700	2.8920840359348805
chr10	45467800	45468800	2.857783181489949
chr10	45467900	45468900	2.705269463505919
chr10	45468000	45469000	1.6228855570402854
chr10	45468100	45469100	1.9250499667640213
chr10	45468200	45469200	1.81865501553464
chr10	45468300	45469300	2.00334775262331
chr10	45468400	45469400	2.2726995921103126
chr10	45468500	45469500	2.12811822862865
chr10	45468600	45469600	1.668613356321959
chr10	45468700	45469700	2.068334621918164
chr10	45468800	45469800	2.0690710946606825
chr10	45469900	45470900	1.2242294292928375
chr10	45470000	45471000	1.3963290658514385
chr10	45470100	45471100	1.7588783856827843
chr10	45470200	45471200	1.5173183863566382
chr10	45470300	45471300	1.3927632752924015
chr10	45470400	45471400	1.9725246808157963
chr10	45470500	45471500	2.002192037553729
chr10	45470600	45471600	2.037888619387872
chr10	45470700	45471700	2.2010878295599543
chr10	45470800	45471800	2.0942195745676853
chr10	45470900	45471900	2.1457179227253618
chr10	45471000	45472000	2.5746502125679327
chr10	45471100	45472100	2.630837263311269
chr10	45471200	45472200	2.9070775887594125
chr10	45471300	45472300	3.3116378724657385
chr10	45471400	45472400	3.0121574823648465
chr10	45471500	45472500	3.1213267397552205
chr10	45471600	45472600	3.28825834253508
chr10	45471700	45472700	3.1595021247429385
chr10	45471800	45472800	3.0054639957412284
chr10	45471900	45472900	3.7555527664188397
chr10	45472000	45473000	2.670730807787855
chr10	45472100	45473100	2.9239663640324216
chr10	45472200	45473200	2.8831519646991737
chr10	45472300	45473300	2.243855964063912
chr10	45472400	45473400	1.8111078152971989
chr10	45472500	45473500	1.8497234914117864
chr10	45472600	45473600	1.1967522001976292
chr10	45472700	45473700	0.9051864003228092
chr10	45472800	45473800	0.7807984994701429
chr10	45472900	45473900	-0.033200845265037214
chr10	45473000	45474000	0.7680243353435263
chr10	45473100	45474100	0.8126205519569616
chr10	45473200	45474200	0.8932236890410128
chr10	45473300	45474300	1.258439256453128
chr10	45473400	45474400	1.3525342530048186
chr10	45473500	45474500	1.4645446588382782
chr10	45473600	45474600	1.8236000423928151
chr10	45473700	45474700	2.694461267680292
chr10	45473800	45474800	2.334787965727289
chr10	45473900	45474900	2.5195239770760964
chr10	45474000	45475000	2.2620508673094877
chr10	45474100	45475100	1.5758439531786381
chr10	45474200	45475200	1.4483688250110611
chr10	45474300	45475300	1.84923906805592
chr10	45474400	45475400	2.292091668486276
chr10	45474500	45475500	1.934538454209621
chr10	45474600	45475600	2.419829440807028
chr10	45474700	45475700	1.9857636350611896
chr10	45474800	45475800	2.790912525871632
chr10	45474900	45475900	2.683221788507048
chr10	45475000	45476000	2.8982689800269172
chr10	45475100	45476100	3.1825513287951583
chr10	45475200	45476200	2.6817776476740294
chr10	45475300	45476300	1.8138010068813504
chr10	45475400	45476400	1.41824525036603
chr10	45475500	45476500	1.386038767953037
chr10	45475600	45476600	1.1973295912084656
chr10	45475700	45476700	1.2339396190364995
chr10	45475800	45476800	0.5087807893203732
chr10	45475900	45476900	0.04830092953312033
chr10	45476300	45477300	0.18656934205500256
chr10	45476400	45477400	-0.3211329018075628
chr10	45476500	45477500	-0.09210855692408412
chr10	45476600	45477600	0.6084900545226796
chr10	45476700	45477700	0.2605703784074731
chr10	45476800	45477800	0.8092404309944784
chr10	45476900	45477900	1.2416487202270343
chr10	45477000	45478000	1.175924054911263
chr10	45477100	45478100	1.8735366140769243
chr10	45477200	45478200	1.346300141045978
chr10	45477300	45478300	1.503873610813525
chr10	45477400	45478400	2.1892144509366465
chr10	45477500	45478500	2.198119368694381
chr10	45478600	45479600	1.1246205547256736
chr10	45478700	45479700	1.2008861781153974
chr10	45478800	45479800	1.2983886923399428
chr10	45478900	45479900	1.1298539458225567
chr10	45479000	45480000	1.0817884926486008
chr10	45479100	45480100	0.42328023776508455
chr10	45479200	45480200	-0.03461202261331562
chr10	45479300	45480300	0.6713154508389957
chr10	45479400	45480400	0.3679193219369861
chr10	45479500	45480500	0.7932541946666413
chr10	45479600	45480600	0.7561279006648206
chr10	45479700	45480700	0.20763093428098087
chr10	45479800	45480800	0.3060345733111093
chr10	45479900	45480900	0.5680301249583936
chr10	45480000	45481000	1.0648638335800669
chr10	45480100	45481100	1.2408866271313923
chr10	45480200	45481200	1.6111400147740618
chr10	45480300	45481300	0.7583094747945067
chr10	45480400	45481400	0.9788760255747508
chr10	45480500	45481500	1.6109110136896685
chr10	45480600	45481600	1.9170583888038013
chr10	45480700	45481700	2.1604291781796534
chr10	45480800	45481800	2.087617019262711
chr10	45480900	45481900	1.497770211134117
chr10	45481000	45482000	0.732691081595347
chr10	45481100	45482100	0.7351592725309039
chr10	45481200	45482200	0.274583868756328
chr10	45481300	45482300	0.7143398637701035
chr10	45481400	45482400	0.2586248171097577
chr10	45481500	45482500	-0.22417050048368845
chr10	45481600	45482600	-0.6570239708590496
chr10	45481700	45482700	-0.7118945452188797
chr10	45481800	45482800	-0.7772125620753588
chr10	45481900	45482900	-0.5149715439950912
chr10	45482000	45483000	-0.09136912515355052
chr10	45482100	45483100	0.16355707063734207
chr10	45482200	45483200	0.7035728614448915
chr10	45482300	45483300	1.1720536656644058
chr10	45482400	45483400	1.2400958158344673
chr10	45482500	45483500	1.3110405444382451
chr10	45482600	45483600	1.4254309135316523
chr10	45482700	45483700	1.8726739989248624
chr10	45482800	45483800	2.325184967853799
chr10	45482900	45483900	2.541641144488512
chr10	45483000	45484000	1.942817860559015
chr10	45483100	45484100	2.1088032826999954
chr10	45483200	45484200	2.442271273932388
chr10	45483300	45484300	1.86373946432
chr10	45483400	45484400	1.6582461225390654
chr10	45483500	45484500	1.5660337616836388
chr10	45483600	45484600	0.9160278931023801
chr10	45483700	45484700	0.7456954316231478
chr10	45483800	45484800	0.7055110221175739
chr10	45483900	45484900	0.31688289907230205
chr10	45484000	45485000	0.844902471426018
chr10	45484100	45485100	0.7997046697537873
chr10	45484200	45485200	0.6913817138738111
chr10	45484300	45485300	0.17511853511733788
chr10	45484400	45485400	0.7355723082136595
chr10	45484500	45485500	0.3877898011806805
chr10	45484600	45485600	0.7009680859867059
chr10	45484700	45485700	0.4605064039494915
chr10	45484800	45485800	0.5349143786495557
chr10	45484900	45485900	1.2951655116305616
chr10	45485000	45486000	1.2795184430798192
chr10	45485100	45486100	1.419523382315573
chr10	45485200	45486200	0.8054302261765622
chr10	45485300	45486300	1.960772292325549
chr10	45485400	45486400	2.0120127745574425
chr10	45485500	45486500	1.586726979727357
chr10	45485600	45486600	1.3973186925980257
chr10	45485700	45486700	1.063260350642384
chr10	45485800	45486800	0.8251272962583055
chr10	45486900	45487900	0.6272372649406619
chr10	45487000	45488000	0.6713050160567698
chr10	45487100	45488100	0.08660097483554723
chr10	45487200	45488200	-0.0008014311849887453
chr10	45487300	45488300	0.30305842277052625
chr10	45487400	45488400	0.10456411536093846
chr10	45487500	45488500	0.007519790029571355
chr10	45487600	45488600	0.5483451239091669
chr10	45487700	45488700	0.3840303511000831
chr10	45487800	45488800	0.6449455106756099
chr10	45487900	45488900	0.6552075877451733
chr10	45488000	45489000	0.6586371371939054
chr10	45488100	45489100	1.0947411443030686
chr10	45488200	45489200	0.8200176721380092
chr10	45488300	45489300	1.0307442122145647
chr10	45488400	45489400	1.4068679791771046
chr10	45489300	45490300	0.9401869137890786
chr10	45489400	45490400	0.5508512682948515
chr10	45489500	45490500	0.6786344932489438
chr10	45489600	45490600	1.2694135715377373
chr10	45489700	45490700	1.5155302924189742
chr10	45489800	45490800	1.492497487456952
chr10	45489900	45490900	1.6178562627058728
chr10	45490000	45491000	1.258916146823468
chr10	45490100	45491100	1.7724097380548385
chr10	45490200	45491200	1.8437340509110816
chr10	45490300	45491300	1.8251626172216808
chr10	45490400	45491400	2.234367903306357
chr10	45490500	45491500	3.010923242718085
chr10	45490600	45491600	1.7374610108185449
chr10	45490700	45491700	1.3860470275490788
chr10	45490800	45491800	1.5553579864320264
chr10	45490900	45491900	1.3619577901850568
chr10	45491000	45492000	1.1351638223110854
chr10	45491100	45492100	0.7186860508632444
chr10	45491200	45492200	0.06298634402303915
chr10	45491300	45492300	0.2425676304744188
chr10	45491400	45492400	0.05487330893315799
chr10	45491500	45492500	-1.0076089243185735
chr10	45491600	45492600	-0.1500165798999154
chr10	45491700	45492700	0.06604578076276314
chr10	45491800	45492800	0.317732990579257
chr10	45491900	45492900	0.599112068571015
chr10	45492000	45493000	0.7940790163066493
chr10	45492100	45493100	1.151322146143164
chr10	45492200	45493200	1.338323005327302
chr10	45492300	45493300	1.8887874417849988
chr10	45492400	45493400	2.111120568713596
chr10	45492500	45493500	2.5629741190875475
chr10	45492600	45493600	2.5778563682262408
chr10	45492700	45493700	2.4429025379747418
chr10	45492800	45493800	2.544605780722588
chr10	45492900	45493900	2.4641862505515384
chr10	45493000	45494000	2.361625417577223
chr10	45493100	45494100	1.8234165201668784
chr10	45493200	45494200	2.0604299286044228
chr10	45493300	45494300	0.9196854089452026
chr10	45493400	45494400	0.4929002687840728
chr10	45493500	45494500	0.4848587733507247
chr10	45493600	45494600	0.6721686264164416
chr10	45493700	45494700	1.0941774060426386
chr10	45493800	45494800	0.9046629942614458
chr10	45493900	45494900	0.9623435023091048
chr10	45494000	45495000	0.8533807703933363
chr10	45494100	45495100	1.4407241042694416
chr10	45494200	45495200	1.4360882145937115
chr10	45494300	45495300	1.7599433976703918
chr10	45494400	45495400	1.968005518478421
chr10	45494500	45495500	1.7867160072266703
chr10	45494600	45495600	1.2745082054916084
chr10	45495800	45496800	1.960654121931824
chr10	45495900	45496900	1.4348660840655885
chr10	45496000	45497000	2.1400284277041544
chr10	45496100	45497100	2.227459868163181
chr10	45496200	45497200	1.1241955829806491
chr10	45496300	45497300	1.7970806945742237
chr10	45496400	45497400	1.7095740542455158
chr10	45496500	45497500	2.121901404109379
chr10	45496600	45497600	2.2657167963484426
chr10	45496700	45497700	2.059778165866262
chr10	45496800	45497800	1.82953833611786
chr10	45496900	45497900	2.2728767793747213
chr10	45497000	45498000	1.933785440994227
chr10	45497100	45498100	1.1379463853450602
chr10	45497200	45498200	1.9125582622617907
chr10	45497300	45498300	1.5991610274620212
chr10	45497400	45498400	1.2284604967678447
chr10	45497500	45498500	1.1548754071933505
chr10	45497600	45498600	0.8195434348249443
chr10	45497700	45498700	0.9358897570127088
chr10	45497800	45498800	1.453627741264542
chr10	45497900	45498900	0.12054532557694014
chr10	45498000	45499000	0.1482819715612455
chr10	45498100	45499100	0.9607531028362406
chr10	45498200	45499200	0.8120669602694938
chr10	45498300	45499300	0.3607029789949736
chr10	45498400	45499400	0.2327263894064045
chr10	45498500	45499500	-0.40274255449851376
chr10	45498600	45499600	-0.7675795927291498
chr10	45498700	45499700	-0.4685213811739161
chr10	45498800	45499800	-1.0413637737845678
chr10	45498900	45499900	-0.17225771050659902
chr10	45499000	45500000	-0.531309037370693
chr10	45499100	45500100	-1.0978817448934255
chr10	45499200	45500200	-0.9486320981493092
chr10	45499300	45500300	-0.24395837824774694
chr10	45499400	45500400	-0.11933409339096718
chr10	45499500	45500500	0.40041488200974656
chr10	45499600	45500600	0.6431472494816663
chr10	45499700	45500700	0.7578494487753819
chr10	45499800	45500800	0.8728708215552708
chr10	45499900	45500900	0.8000262135657783
chr10	45500000	45501000	0.7430615616766734
chr10	45500100	45501100	1.2543716983612607
chr10	45500200	45501200	1.2371951503883312
chr10	45500300	45501300	0.5022956959543884
chr10	45500400	45501400	0.9536291937500958
chr10	45500500	45501500	0.948544099004972
chr10	45500600	45501600	0.9791914802565646
chr10	45500700	45501700	0.8664433104981786
chr10	45500800	45501800	0.3026482683987667
chr10	45500900	45501900	0.6056507830519957
chr10	45501000	45502000	0.7375840915286298
chr10	45501100	45502100	0.38715982569664026
chr10	45501200	45502200	-0.03267231922864529
chr10	45501300	45502300	0.09666404708577853
chr10	45501400	45502400	0.5952800863949673
chr10	45501500	45502500	0.049030432016435366
chr10	45501600	45502600	-0.17804612814715795
chr10	45501700	45502700	-1.4412793902450505
chr10	45501800	45502800	-0.7330061562188347
chr10	45501900	45502900	-1.6384787858035392
chr10	45502000	45503000	-1.9619524013291936
chr10	45502100	45503100	-1.4840509087171123
chr10	45502200	45503200	-1.1078384122952605
chr10	45502300	45503300	-1.1155409766203557
chr10	45502400	45503400	-1.96472568830916
chr10	45502500	45503500	-1.1893240241013054
chr10	45502600	45503600	-0.4467156241534613
chr10	45502700	45503700	0.2902817833413499
chr10	45502800	45503800	-0.16103222807274967
chr10	45502900	45503900	0.4517822453275197
chr10	45503000	45504000	1.1115450922013552
chr10	45503100	45504100	1.020914507671258
chr10	45503200	45504200	1.3695826892426997
chr10	45503300	45504300	1.6237683191056482
chr10	45503400	45504400	2.1997822467690296
chr10	45503500	45504500	2.037501518698145
chr10	45503600	45504600	1.0366810177661678
chr10	45503700	45504700	0.6331680207786166
chr10	45503800	45504800	0.6578631818655617
chr10	45503900	45504900	0.5177557310385905
chr10	45504000	45505000	0.45438376418321297
chr10	45504100	45505100	0.5076547448801306
chr10	45504200	45505200	0.17436671300080328
chr10	45504300	45505300	0.037571234954353404
chr10	45504400	45505400	-0.16298940945556006
chr10	45504500	45505500	-0.1432046690505588
chr10	45504600	45505600	0.13215780204879374
chr10	45504700	45505700	0.3522928888291556
chr10	45504800	45505800	0.3601973683731023
chr10	45504900	45505900	0.5707852688714592
chr10	45505000	45506000	0.3132056915832561
chr10	45505100	45506100	0.17438121624535574
chr10	45505200	45506200	0.28585307053550024
chr10	45505300	45506300	-0.16755205508650714
chr10	45505400	45506400	-0.10027461324372963
chr10	45505500	45506500	-0.2853918970361613
chr10	45505600	45506600	-0.14535748482358898
chr10	45505700	45506700	0.6641713468302824
chr10	45505800	45506800	0.888257542169693
chr10	45505900	45506900	0.7751477843951371
chr10	45506000	45507000	1.06129662274084
chr10	45506100	45507100	0.9648423963083816
chr10	45506200	45507200	1.0089321041268973
chr10	45506300	45507300	1.7406530583880069
chr10	45506400	45507400	1.078302800370277
chr10	45506500	45507500	1.401150543745472
chr10	45506600	45507600	1.5657582301340192
chr10	45506700	45507700	0.8481737459901894
chr10	45506800	45507800	0.8264172098048013
chr10	45506900	45507900	0.6613947108795938
chr10	45507000	45508000	0.43482084967684986
chr10	45507100	45508100	0.33279646590567885
chr10	45507200	45508200	0.5471289992770074
chr10	45508300	45509300	0.2597350063209536
chr10	45508400	45509400	0.16196447868995634
chr10	45508500	45509500	-0.14353952662564734
chr10	45508600	45509600	-0.3058099541228021
chr10	45508700	45509700	-0.009792413572771936
chr10	45508800	45509800	0.2255367967251896
chr10	45508900	45509900	0.0663498545848197
chr10	45509000	45510000	-0.6945356632951548
chr10	45509100	45510100	-0.5138914755770011
chr10	45509200	45510200	-0.8549399758010409
chr10	45509300	45510300	-0.6663709199010303
chr10	45509400	45510400	-0.5533538110637981
chr10	45509500	45510500	-0.6125874192591106
chr10	45509600	45510600	0.07383363320488881
chr10	45509700	45510700	0.31565285750592265
chr10	45509800	45510800	-0.2909566895530156
chr10	45509900	45510900	0.05255117456965985
chr10	45510000	45511000	0.6238880584613549
chr10	45510100	45511100	0.509697858102446
chr10	45510200	45511200	0.869983884105885
chr10	45510300	45511300	0.4549388306214128
chr10	45510400	45511400	0.17150425899896649
chr10	45510500	45511500	-1.044377236046687
chr10	45510600	45511600	-1.6109616203384567
chr10	45510700	45511700	-2.044660992301037
chr10	45510800	45511800	-1.7366680106081518
chr10	45510900	45511900	-1.6430884223536222
chr10	45511000	45512000	-1.7142983948651127
chr10	45511100	45512100	-1.641239301165256
chr10	45512600	45513600	0.4126291591669825
chr10	45512700	45513700	-0.2557237798283232
chr10	45512800	45513800	-0.08058252887358222
chr10	45512900	45513900	0.4832520993630249
chr10	45513000	45514000	0.4062650789902739
chr10	45513100	45514100	0.6284776849546425
chr10	45513200	45514200	0.3679925500709398
chr10	45513300	45514300	0.474635687155733
chr10	45513400	45514400	0.8455752865267744
chr10	45513500	45514500	1.4887378406887282
chr10	45513600	45514600	1.4112789509544488
chr10	45513700	45514700	2.033468127830336
chr10	45513800	45514800	1.7319276535886088
chr10	45513900	45514900	1.4901626365206129
chr10	45514000	45515000	1.7299642333892686
chr10	45514100	45515100	1.208081740120164
chr10	45514200	45515200	1.7179780353228695
chr10	45514300	45515300	1.578465771449126
chr10	45514400	45515400	1.4987733601100808
chr10	45514500	45515500	1.5120365086011769
chr10	45514600	45515600	0.9142877800323508
chr10	45514700	45515700	0.5608694775437989
chr10	45514800	45515800	1.1081868373518255
chr10	45514900	45515900	1.32684288084616
chr10	45515000	45516000	1.2716131291372357
chr10	45515100	45516100	1.2850430941831779
chr10	45515200	45516200	0.7814409128336643
chr10	45515300	45516300	0.754383518615207
chr10	45515400	45516400	0.9103445125105348
chr10	45515500	45516500	0.8278376145214592
chr10	45515600	45516600	1.0676651321220902
chr10	45515700	45516700	1.803465716889412
chr10	45515800	45516800	1.3226621115730233
chr10	45515900	45516900	1.104558701296186
chr10	45516000	45517000	1.0810669908310717
chr10	45516100	45517100	1.4222028505130662
chr10	45516200	45517200	1.5206272963520169
chr10	45516300	45517300	1.8684041719710147
chr10	45516400	45517400	1.6408779144099552
chr10	45516500	45517500	1.5747877842732272
chr10	45516600	45517600	1.4975059607587444
chr10	45516700	45517700	0.955828974647222
chr10	45516800	45517800	0.5688369458358277
chr10	45516900	45517900	0.9029999745625776
chr10	45517000	45518000	1.4195468034543703
chr10	45517100	45518100	1.8080868200795448
chr10	45517200	45518200	2.009705626612305
chr10	45517300	45518300	2.0238885145138585
chr10	45517400	45518400	2.172456585173588
chr10	45517500	45518500	2.048166127726422
chr10	45517600	45518600	1.9693058240288093
chr10	45517700	45518700	1.5788746561856817
chr10	45517800	45518800	2.420901398815732
chr10	45517900	45518900	1.9430266054025056
chr10	45518000	45519000	1.272188171399285
chr10	45518100	45519100	0.9012885907690084
chr10	45518200	45519200	0.31599153191893875
chr10	45518300	45519300	0.34563003073615234
chr10	45518400	45519400	0.42947717053360346
chr10	45518500	45519500	0.10792193851384768
chr10	45518600	45519600	0.3961165715407328
chr10	45518700	45519700	0.7558603636642671
chr10	45518800	45519800	0.8873504392190188
chr10	45518900	45519900	1.1024393428592498
chr10	45519000	45520000	1.4107558466654182
chr10	45519100	45520100	1.249279262996215
chr10	45519200	45520200	1.373642738257497
chr10	45519300	45520300	1.4367936879818364
chr10	45519400	45520400	1.2910177352750656
chr10	45519500	45520500	1.6027302991716952
chr10	45519600	45520600	1.9875568227317681
chr10	45519700	45520700	1.978807543327241
chr10	45519800	45520800	1.988609674864556
chr10	45519900	45520900	1.777116066374037
chr10	45520000	45521000	1.7931540961721433
chr10	45520100	45521100	1.9573662426218
chr10	45520200	45521200	2.5827767658260563
chr10	45520300	45521300	2.479964645318986
chr10	45520400	45521400	2.196218193405046
chr10	45520500	45521500	2.134585134592959
chr10	45520600	45521600	1.3734613440027663
chr10	45520700	45521700	1.2234137063837698
chr10	45520800	45521800	0.6114139556492282
chr10	45520900	45521900	0.7444093888379717
chr10	45521000	45522000	0.5783609423329902
chr10	45521100	45522100	0.9888918121623332
chr10	45521200	45522200	-0.13821720130217818
chr10	45521300	45522300	-0.28725322477053866
chr10	45521400	45522400	-0.0811267237333514
chr10	45521500	45522500	-0.4405688357753074
chr10	45521600	45522600	0.17976929200601754
chr10	45521700	45522700	0.6093799347664723
chr10	45521800	45522800	0.6214758221888094
chr10	45521900	45522900	0.4132300019630156
chr10	45522000	45523000	1.0422198287268578
chr10	45522100	45523100	1.0239493403693476
chr10	45522200	45523200	1.899336055672881
chr10	45522300	45523300	2.001398332361444
chr10	45522400	45523400	1.9918609013680029
chr10	45522500	45523500	2.41211966901389
chr10	45522600	45523600	1.591888210271959
chr10	45522700	45523700	1.1684901093838356
chr10	45522800	45523800	1.6003648545677172
chr10	45522900	45523900	1.43411756217209
chr10	45523000	45524000	1.0130725392057327
chr10	45523100	45524100	0.3779023048157977
chr10	45523200	45524200	0.3582232138902838
chr10	45523300	45524300	0.2518799192069616
chr10	45523400	45524400	0.9366789028501604
chr10	45523500	45524500	0.7771552043438781
chr10	45523600	45524600	0.95574608161924
chr10	45523700	45524700	1.241015938430023
chr10	45523800	45524800	0.6228001608726165
chr10	45523900	45524900	1.3371642513045638
chr10	45524000	45525000	0.9397360436265143
chr10	45524100	45525100	1.2239534157095515
chr10	45524200	45525200	1.1657074004068175
chr10	45524300	45525300	1.5209729679045372
chr10	45524400	45525400	0.5604309446034983
chr10	45524500	45525500	0.5612137714703821
chr10	45524600	45525600	0.3406565167227197
chr10	45524700	45525700	-0.4155623723305815
chr10	45524800	45525800	-0.14882572672445013
chr10	45524900	45525900	-0.7281169751344518
chr10	45525000	45526000	-0.62510851360342
chr10	45525100	45526100	-0.21444237500038932
chr10	45525200	45526200	-0.3206356264753094
chr10	45525300	45526300	-0.2969986674706584
chr10	45525400	45526400	0.11271856175376385
chr10	45525500	45526500	0.4532829115377833
chr10	45525600	45526600	1.0845981964697358
chr10	45525700	45526700	1.8074774200233208
chr10	45525800	45526800	1.6464105290629245
chr10	45525900	45526900	1.954005048117469
chr10	45526000	45527000	1.9009395927318045
chr10	45526100	45527100	0.7762329524529984
chr10	45526200	45527200	1.1224451823689017
chr10	45526300	45527300	0.9459468233646404
chr10	45526400	45527400	0.9708881524137236
chr10	45526500	45527500	1.0077565246677491
chr10	45526600	45527600	1.2335645548760712
chr10	45526700	45527700	1.3725817589127454
chr10	45526800	45527800	1.389312082028797
chr10	45526900	45527900	0.5613492865294663
chr10	45527000	45528000	0.19790186669834967
chr10	45527100	45528100	0.5652212697474684
chr10	45527200	45528200	0.6698039267574812
chr10	45527300	45528300	0.7769339369788999
chr10	45527400	45528400	1.0705019501421649
chr10	45527500	45528500	0.5718833590862018
chr10	45527600	45528600	0.9194523521087538
chr10	45527700	45528700	0.3349879201794545
chr10	45527800	45528800	0.3223162192817289
chr10	45527900	45528900	0.9984879574366268
chr10	45528000	45529000	1.9743062879194537
chr10	45528100	45529100	2.3554771400122667
chr10	45528200	45529200	1.9595189331125096
chr10	45528300	45529300	1.5113943642605516
chr10	45528400	45529400	0.9057961608302516
chr10	45528500	45529500	1.4972832690050832
chr10	45528600	45529600	0.7902506329731409
chr10	45528700	45529700	0.3442880388949469
chr10	45528800	45529800	0.6634288153743582
chr10	45528900	45529900	0.408724387978798
chr10	45529000	45530000	-0.07664620139122892
chr10	45529100	45530100	0.2045006265556756
chr10	45529200	45530200	0.4489045493293785
chr10	45529300	45530300	0.2931000321991871
chr10	45529400	45530400	0.7538689309735513
chr10	45529500	45530500	0.11007397453475162
chr10	45529600	45530600	0.06276452169946421
chr10	45529700	45530700	0.5280712065808449
chr10	45529800	45530800	0.57131752816898
chr10	45529900	45530900	0.3892851966483821
chr10	45530000	45531000	-0.0990615812213525
chr10	45530100	45531100	-0.03945215165577769
chr10	45530200	45531200	-0.21321037289629585
chr10	45530300	45531300	0.26917415598912875
chr10	45530400	45531400	-0.1839686339453735
chr10	45530500	45531500	0.010920692247708098
chr10	45530600	45531600	0.15170902752487292
chr10	45530700	45531700	0.510945370470464
chr10	45530800	45531800	0.10053405437026793
chr10	45530900	45531900	0.5540351877537028
chr10	45531000	45532000	0.26612724642563346
chr10	45531100	45532100	0.516226479997166
chr10	45531200	45532200	0.3676916403755343
chr10	45531300	45532300	-0.4526518042485386
chr10	45531400	45532400	-0.12987378384854611
chr10	45531500	45532500	-0.13160073544928386
chr10	45531600	45532600	0.5749822633633196
chr10	45531700	45532700	0.7276109012221781
chr10	45531800	45532800	0.9808202033860244
chr10	45531900	45532900	0.4690670496339321
chr10	45532000	45533000	0.4358549557608508
chr10	45532100	45533100	0.13805412484506885
chr10	45532200	45533200	0.7904853828300583
chr10	45532300	45533300	1.1398753839510196
chr10	45532400	45533400	0.9537667355415598
chr10	45532500	45533500	1.310607147666612
chr10	45532600	45533600	0.1974829831462023
chr10	45532700	45533700	-0.32646235689387776
chr10	45532800	45533800	-0.21711973227607506
chr10	45532900	45533900	0.09354339806079813
chr10	45533000	45534000	0.2023515610724735
chr10	45533100	45534100	0.03094774139842402
chr10	45533200	45534200	-0.708794981981132
chr10	45534200	45535200	0.8277408255587899
chr10	45534300	45535300	0.7121087058567847
chr10	45534400	45535400	0.6504851782928298
chr10	45534500	45535500	1.126355404154394
chr10	45534600	45535600	0.8661350706209664
chr10	45534700	45535700	0.9331061704524134
chr10	45534800	45535800	1.3092095352382451
chr10	45534900	45535900	0.6332659829770806
chr10	45535000	45536000	0.7063323377162001
chr10	45535100	45536100	1.0111294466745409
chr10	45535200	45536200	1.2159715914904785
chr10	45535300	45536300	1.2322824055272672
chr10	45535400	45536400	1.2865393463116346
chr10	45535500	45536500	0.8938070843021375
chr10	45535600	45536600	0.8399750500794583
chr10	45535700	45536700	0.8928753054172515
chr10	45535800	45536800	0.8851883810576713
chr10	45535900	45536900	1.2400057263183792
chr10	45536400	45537400	0.9082681493822041
chr10	45536500	45537500	0.8749861442983934
chr10	45536600	45537600	0.8848244749209055
chr10	45536700	45537700	0.8783699075325898
chr10	45536800	45537800	0.4383009403510671
chr10	45536900	45537900	0.1657023506159443
chr10	45537000	45538000	0.14312514817948907
chr10	45537100	45538100	-0.06754046596894013
chr10	45537200	45538200	0.0778099948486338
chr10	45537300	45538300	-1.2951300092502596
chr10	45537400	45538400	-1.92994207743726
chr10	45537500	45538500	-2.2099653231930083
chr10	45537600	45538600	-2.8215517069030915
chr10	45537700	45538700	-2.583821435037241
chr10	45537800	45538800	-3.034812590264467
chr10	45537900	45538900	-3.4664004514519333
chr10	45538000	45539000	-3.6184467731872316
chr10	45538100	45539100	-3.0702026002575886
chr10	45538200	45539200	-3.0880995492897685
chr10	45538300	45539300	-2.322026716286082
chr10	45538400	45539400	-1.7452577224225072
chr10	45538500	45539500	-1.5588697203194062
chr10	45538600	45539600	-1.617672172251142
chr10	45538700	45539700	-1.8903319064536408
chr10	45538800	45539800	-1.3004697694840108
chr10	45538900	45539900	-1.089015716851132
chr10	45539000	45540000	-0.7830951427039301
chr10	45539100	45540100	-1.458682999718768
chr10	45539200	45540200	-1.5768961529139651
chr10	45539300	45540300	-1.945951305240992
chr10	45539400	45540400	-2.074830057120332
chr10	45539500	45540500	-2.404816938835772
chr10	45539600	45540600	-2.4157394301728665
chr10	45539700	45540700	-2.736207447648192
chr10	45539800	45540800	-2.5486982274403798
chr10	45539900	45540900	-2.6187785159704884
chr10	45540000	45541000	-2.9028896844477403
chr10	45540100	45541100	-3.2881270101981532
chr10	45540200	45541200	-3.021278926210504
chr10	45540300	45541300	-2.8676021541604086
chr10	45540400	45541400	-3.0933562803752315
chr10	45540500	45541500	-2.756150834004581
chr10	45540600	45541600	-2.10504673034716
chr10	45540700	45541700	-1.6942463502750074
chr10	45540800	45541800	-1.5382891643042105
chr10	45540900	45541900	-1.5382268757276656
chr10	45541000	45542000	-1.1042477552416425
chr10	45541100	45542100	-0.4409784100204557
chr10	45541200	45542200	-0.6336939725310504
chr10	45541300	45542300	-0.2539822025589072
chr10	45542400	45543400	-0.3491149284579997
chr10	45542500	45543500	-0.8654731779960356
chr10	45542600	45543600	-0.2433479777939237
chr10	45542700	45543700	-0.41966262460079456
chr10	45543800	45544800	-1.2852562756016002
chr10	45543900	45544900	-1.1178569033192634
chr10	45544000	45545000	-1.270819095310225
chr10	45544100	45545100	-1.0562323476375357
chr10	45544200	45545200	-1.061411959667394
chr10	45544300	45545300	-0.19166951391074724
chr10	45544400	45545400	-0.12597113693557238
chr10	45544500	45545500	0.5745375482827204
chr10	45544600	45545600	0.35410589561539546
chr10	45544700	45545700	0.32955159801058376
chr10	45544800	45545800	0.43081335041846175
chr10	45544900	45545900	0.2165463292798558
chr10	45545000	45546000	-0.008647777022473121
chr10	45545100	45546100	0.3468418548834831
chr10	45545200	45546200	0.3604448271158847
chr10	45545300	45546300	0.14112254452307435
chr10	45545400	45546400	0.17209121468160274
chr10	45545500	45546500	0.2105050150439764
chr10	45545600	45546600	0.4010919273611641
chr10	45545700	45546700	0.062204200633448586
chr10	45545800	45546800	0.03798889286705995
chr10	45545900	45546900	-0.2212339164124115
chr10	45546000	45547000	-0.6595127226676835
chr10	45546100	45547100	-1.212707132124753
chr10	45546300	45547300	-1.2327429329552224
chr10	45546400	45547400	-1.5972008573130976
chr10	45546500	45547500	-2.0553962657762965
chr10	45546600	45547600	-2.0159260064759983
chr10	45546700	45547700	-2.0317754575013125
chr10	45546800	45547800	-1.68489863452855
chr10	45546900	45547900	-1.6708309244366062
chr10	45547000	45548000	-1.05964109657344
chr10	45547100	45548100	-0.326204368339836
chr10	45547200	45548200	-0.23453906799210106
chr10	45547300	45548300	0.01663452853079759
chr10	45547400	45548400	0.5659395709060694
chr10	45547500	45548500	0.9561906263772776
chr10	45547600	45548600	0.6119068192464951
chr10	45547700	45548700	0.778768211638962
chr10	45547800	45548800	0.7783931010032912
chr10	45547900	45548900	1.3034916730258297
chr10	45548000	45549000	1.367358199244221
chr10	45548100	45549100	0.3792819736368124
chr10	45548200	45549200	0.6187990690066124
chr10	45548300	45549300	0.7543261690532894
chr10	45548400	45549400	0.1515514901545814
chr10	45548500	45549500	-0.17190118634919274
chr10	45548600	45549600	0.7149146440388868
chr10	45548700	45549700	0.9482273084625252
chr10	45548800	45549800	0.2267666015266573
chr10	45548900	45549900	0.252579672230843
chr10	45549000	45550000	0.6274315048098255
chr10	45549100	45550100	1.268598784822894
chr10	45549200	45550200	0.9141944789251012
chr10	45549300	45550300	0.3128750105278971
chr10	45549400	45550400	0.4801703752704865
chr10	45549500	45550500	0.2939829139260668
chr10	45549600	45550600	-0.2938800442196392
chr10	45549700	45550700	-1.1219408662268855
chr10	45549800	45550800	-0.09468876564375983
chr10	45549900	45550900	-0.6051791138899325
chr10	45550000	45551000	-0.4373238710802207
chr10	45550100	45551100	-0.12713559126271246
chr10	45550200	45551200	-0.14398155109567454
chr10	45550300	45551300	-0.3491583153785619
chr10	45550400	45551400	-0.3733665605075059
chr10	45550500	45551500	0.4684326110850756
chr10	45550600	45551600	0.5319691621577416
chr10	45550700	45551700	1.0952746999591862
chr10	45550800	45551800	0.3313194978562337
chr10	45550900	45551900	0.6975928228446482
chr10	45551000	45552000	-0.13048645278260895
chr10	45551100	45552100	-0.07301180332899491
chr10	45551200	45552200	0.19337054524230665
chr10	45551300	45552300	0.6588585048655182
chr10	45551400	45552400	0.9934705531549176
chr10	45551500	45552500	1.0903526649540405
chr10	45551600	45552600	1.0204770695040726
chr10	45551700	45552700	1.7440599309392082
chr10	45551800	45552800	1.950734839283696
chr10	45552300	45553300	1.6727933504703325
chr10	45552400	45553400	1.6754602868655024
chr10	45552500	45553500	1.2681064232451638
chr10	45552600	45553600	1.1993534123397456
chr10	45552700	45553700	0.10311905036641113
chr10	45552800	45553800	-0.00016949656616146034
chr10	45552900	45553900	-0.010376970683733843
chr10	45553000	45554000	0.17138136234376203
chr10	45553100	45554100	0.4095671055967676
chr10	45553200	45554200	-0.7033609069129569
chr10	45553300	45554300	-0.5211381103153262
chr10	45553400	45554400	0.08025140546179321
chr10	45553500	45554500	0.22164738764499564
chr10	45553600	45554600	0.6041375227739813
chr10	45553700	45554700	1.3971676706204217
chr10	45553800	45554800	1.9053436714342709
chr10	45553900	45554900	2.4432039266308183
chr10	45554000	45555000	2.5507288925125553
chr10	45554100	45555100	2.244771214217533
chr10	45554200	45555200	3.134929828579289
chr10	45554300	45555300	2.7817030307653914
chr10	45554400	45555400	2.5322374544300748
chr10	45554500	45555500	2.465428070049401
chr10	45554600	45555600	2.3626439010669684
chr10	45554700	45555700	1.9801904350876725
chr10	45555000	45556000	0.41807292742746055
chr10	45555200	45556200	0.7606415003440198
chr10	45555300	45556300	1.3654476147855028
chr10	45555400	45556400	1.369073012234897
chr10	45555500	45556500	0.8818927906679335
chr10	45555600	45556600	0.7237054419828718
chr10	45555700	45556700	0.8142620443282322
chr10	45555800	45556800	1.5325242659484424
chr10	45555900	45556900	0.8777455302846948
chr10	45556000	45557000	0.9570023788152557
chr10	45556100	45557100	0.7778249162716975
chr10	45557200	45558200	-0.2457816688587756
chr10	45557300	45558300	-0.6003133647645735
chr10	45557400	45558400	-0.7176080457392414
chr10	45557500	45558500	-0.58669686519537
chr10	45557600	45558600	-0.1913482586592669
chr10	45557700	45558700	-0.04569889098924974
chr10	45557800	45558800	-0.7451715917131786
chr10	45557900	45558900	-0.7143400302359104
chr10	45558000	45559000	0.2619767192670779
chr10	45558100	45559100	-0.16017794291005488
chr10	45558200	45559200	0.4405548864902708
chr10	45558300	45559300	0.8634517310488209
chr10	45558400	45559400	1.2828058052703928
chr10	45558500	45559500	1.798456189389317
chr10	45558600	45559600	1.7646559673193876
chr10	45558700	45559700	1.64018777317417
chr10	45558800	45559800	2.2793197821016333
chr10	45558900	45559900	2.5985079199511576
chr10	45559000	45560000	2.176044409966261
chr10	45559100	45560100	2.4850559426051704
chr10	45559200	45560200	2.246266479030284
chr10	45559300	45560300	1.6072052992910184
chr10	45559400	45560400	1.276014056627044
chr10	45559500	45560500	1.3692710537423085
chr10	45559600	45560600	0.4777433958717123
chr10	45559700	45560700	0.15053910075733934
chr10	45559800	45560800	0.03593759208852103
chr10	45559900	45560900	-0.05019362570092743
chr10	45560000	45561000	-0.3237791998353002
chr10	45560100	45561100	-0.17549858126458426
chr10	45560200	45561200	-0.3640261460576904
chr10	45560300	45561300	-0.12866618110838912
chr10	45560400	45561400	-0.159548733174604
chr10	45560500	45561500	-1.0410276502675306
chr10	45560600	45561600	-0.4337722487850039
chr10	45560700	45561700	0.018074787733566126
chr10	45561900	45562900	0.22937519146719226
chr10	45562000	45563000	-0.2092522231072005
chr10	45562100	45563100	-0.8509730529750259
chr10	45562200	45563200	-0.11728655199746482
chr10	45562300	45563300	-0.29614385382046365
chr10	45562400	45563400	-0.4524782058117442
chr10	45562500	45563500	0.08290065095030966
chr10	45562600	45563600	-0.21336943754861198
chr10	45562700	45563700	0.3843059157617692
chr10	45562800	45563800	0.03922540087036976
chr10	45562900	45563900	0.5897160351192111
chr10	45563000	45564000	0.7528873896594201
chr10	45563100	45564100	0.9163917006746533
chr10	45563200	45564200	0.4392850009716547
chr10	45563300	45564300	0.5140200011772539
chr10	45563400	45564400	0.6742445980360009
chr10	45563500	45564500	0.9826014919023214
chr10	45563600	45564600	1.5026735786750167
chr10	45563700	45564700	0.8764450963585817
chr10	45563800	45564800	1.0559512540740368
chr10	45563900	45564900	0.7779414119366741
chr10	45565100	45566100	-0.6844202267023106
chr10	45565200	45566200	0.28345860920481514
chr10	45565300	45566300	0.5026368204962579
chr10	45565400	45566400	1.050620750474516
chr10	45565500	45566500	1.1552699639343205
chr10	45565600	45566600	0.35623552373924106
chr10	45565700	45566700	0.2143774512453866
chr10	45565800	45566800	0.4806176499136086
chr10	45565900	45566900	0.6551362845838586
chr10	45566000	45567000	1.526154315289054
chr10	45566100	45567100	0.6108654757502121
chr10	45566200	45567200	-0.4520115334283744
chr10	45566300	45567300	-0.6288212395841541
chr10	45566400	45567400	-0.4049062195911203
chr10	45566500	45567500	-0.22305640114166408
chr10	45566600	45567600	-0.2752703119463457
chr10	45566700	45567700	-0.5143911273354704
chr10	45566800	45567800	-0.6759335128582858
chr10	45566900	45567900	-0.880729545616096
chr10	45567000	45568000	-1.1554586863537104
chr10	45567100	45568100	-0.2315676056169173
chr10	45567200	45568200	0.251367661059385
chr10	45567300	45568300	-0.33605225925145965
chr10	45567400	45568400	-0.7130362486931204
chr10	45567500	45568500	-0.9700722697484624
chr10	45567600	45568600	-0.584397125272624
chr10	45567700	45568700	-0.19251765400932386
chr10	45569100	45570100	-0.015570608846293648
chr10	45569200	45570200	-0.0834637326377929
chr10	45569300	45570300	-0.0860783871438343
chr10	45569400	45570400	-0.3091358842915232
chr10	45569500	45570500	-0.2438906761303027
chr10	45569600	45570600	0.6646353009478277
chr10	45569700	45570700	0.5610475650216469
chr10	45569800	45570800	0.8944664089438743
chr10	45569900	45570900	1.4839182202774706
chr10	45570000	45571000	1.321758326161921
chr10	45570100	45571100	0.7980311547722545
chr10	45570200	45571200	0.3147164188046437
chr10	45570300	45571300	0.5366813691276275
chr10	45570400	45571400	1.0084076939526203
chr10	45570500	45571500	0.4333153523789639
chr10	45570600	45571600	0.10682642382968399
chr10	45570700	45571700	0.09969024449180093
chr10	45570800	45571800	0.10268043238627694
chr10	45570900	45571900	0.1629229601470334
chr10	45571000	45572000	1.0545825104078521
chr10	45571100	45572100	1.6658965387878104
chr10	45571200	45572200	2.1051489509804977
chr10	45571600	45572600	1.7546554417788058
chr10	45571700	45572700	1.6103080858698593
chr10	45572300	45573300	0.9724386580759442
chr10	45572400	45573400	1.1508134947379525
chr10	45572500	45573500	1.7481876150516564
chr10	45572600	45573600	1.9787549145240089
chr10	45572700	45573700	1.7852780739198095
chr10	45572800	45573800	1.882195113252032
chr10	45572900	45573900	1.77766675831579
chr10	45573000	45574000	1.3860630830288116
chr10	45573100	45574100	1.4146249266028013
chr10	45573200	45574200	1.4657531148961256
chr10	45573300	45574300	2.2281046230883166
chr10	45573400	45574400	2.372714899270939
chr10	45573500	45574500	2.2041484911441307
chr10	45573600	45574600	1.5460199299195376
chr10	45573700	45574700	1.2392622878614707
chr10	45573800	45574800	1.7454506976795572
chr10	45573900	45574900	1.7534759446264747
chr10	45574000	45575000	2.2825660346293337
chr10	45574200	45575200	2.0652723251851666
chr10	45574300	45575300	1.592567766640003
chr10	45574400	45575400	1.5297861257298293
chr10	45574500	45575500	1.3421432530051352
chr10	45574600	45575600	2.1584235113991976
chr10	45574700	45575700	2.3244791408229952
chr10	45574800	45575800	2.5250254556804563
chr10	45574900	45575900	2.6468011498826565
chr10	45575000	45576000	2.5763754760143778
chr10	45575100	45576100	2.309871186971644
chr10	45575200	45576200	2.4508739622318103
chr10	45575300	45576300	2.544546619286356
chr10	45575400	45576400	2.316184126329254
chr10	45575500	45576500	2.361954707940072
chr10	45575600	45576600	1.7355388575352269
chr10	45575700	45576700	2.001125726258732
chr10	45575800	45576800	1.2034993520977555
chr10	45575900	45576900	1.0150811532133803
chr10	45577000	45578000	0.10083455505843009
chr10	45577100	45578100	0.5178024264401174
chr10	45577200	45578200	0.5742157513562199
chr10	45577300	45578300	-0.09164485480342006
chr10	45577400	45578400	-0.3430824657755865
chr10	45577500	45578500	-0.08348341343402381
chr10	45577600	45578600	-0.09473402084520904
chr10	45577700	45578700	-0.9243135755553178
chr10	45577800	45578800	-0.5159364180053188
chr10	45577900	45578900	-0.4919957317579984
chr10	45578000	45579000	-0.5926840403014213
chr10	45578100	45579100	-0.3309556627518913
chr10	45578200	45579200	-0.6027732521691803
chr10	45578300	45579300	-0.7621293486867722
chr10	45578400	45579400	-0.6894723130979497
chr10	45580100	45581100	0.12529756947047313
chr10	45580200	45581200	0.3928884463364205
chr10	45580300	45581300	0.4050446456769372
chr10	45580400	45581400	0.5955410712011341
chr10	45580500	45581500	0.5838517639311684
chr10	45580600	45581600	0.4806838535240092
chr10	45580700	45581700	0.4594055955750626
chr10	45580800	45581800	0.4877295655120258
chr10	45580900	45581900	-0.10733358345827518
chr10	45582000	45583000	1.022674727263919
chr10	45582100	45583100	0.9498519419473056
chr10	45582200	45583200	0.5203564448662757
chr10	45582300	45583300	-0.482481832351114
chr10	45582400	45583400	-0.7010812144916909
chr10	45582500	45583500	-0.8177621576526172
chr10	45582600	45583600	-0.2804637970717008
chr10	45582700	45583700	0.4870458361077043
chr10	45582800	45583800	-0.048704366914767656
chr10	45582900	45583900	0.0898706275316856
chr10	45583000	45584000	0.3707699809803926
chr10	45584200	45585200	1.0356367962457969
chr10	45584300	45585300	0.4358039701361345
chr10	45584400	45585400	0.013207822945526294
chr10	45584500	45585500	-0.11365258963503085
chr10	45584600	45585600	-0.2299996930017282
chr10	45584700	45585700	-0.7427484695084784
chr10	45584800	45585800	-1.1294832866070488
chr10	45584900	45585900	-0.7913779190176141
chr10	45585000	45586000	-0.7760518590371531
chr10	45585100	45586100	-1.2276871772481617
chr10	45585200	45586200	-1.5193847607411508
chr10	45585300	45586300	-0.5403859557690253
chr10	45585400	45586400	-0.13150049488126614
chr10	45585500	45586500	0.06750405411590274
chr10	45585600	45586600	0.5599833478047755
chr10	45585700	45586700	0.7884916973321789
chr10	45585800	45586800	0.7530549551980232
chr10	45585900	45586900	0.5108023645824501
chr10	45586000	45587000	-0.1692867604376719
chr10	45586100	45587100	0.1051772559224734
chr10	45586200	45587200	0.6597456018830601
chr10	45586300	45587300	0.24368416232276605
chr10	45586400	45587400	0.8326346625718346
chr10	45586500	45587500	0.6220882665178425
chr10	45586600	45587600	0.23889072576922604
chr10	45586700	45587700	0.8686474170949097
chr10	45586800	45587800	1.9012032707319044
chr10	45586900	45587900	2.006358509340844
chr10	45587000	45588000	2.4153542714756653
chr10	45587100	45588100	2.2716333582704844
chr10	45587200	45588200	1.5895649270252483
chr10	45587300	45588300	1.4071388236393874
chr10	45587400	45588400	0.3989186994182951
chr10	45587500	45588500	0.7581735521608659
chr10	45587600	45588600	0.7245524393506421
chr10	45587700	45588700	0.5594393279008576
chr10	45587800	45588800	-0.7878447243203907
chr10	45587900	45588900	-0.8559593661991203
chr10	45589000	45590000	2.9395199578832134
chr10	45589100	45590100	3.215705086995813
chr10	45589200	45590200	3.61276462595574
chr10	45589300	45590300	3.1220150475657165
chr10	45589400	45590400	2.7919656178896837
chr10	45589500	45590500	3.017800685345285
chr10	45589600	45590600	2.631098188088158
chr10	45589700	45590700	1.7777320339786002
chr10	45589800	45590800	1.991989509169366
chr10	45589900	45590900	2.083109284389587
chr10	45590000	45591000	1.8305116874284184
chr10	45590100	45591100	1.0780467513766705
chr10	45590200	45591200	0.1260482858780063
chr10	45590300	45591300	0.1476844350259178
chr10	45590400	45591400	0.15110647360843302
chr10	45590500	45591500	0.1361602070573069
chr10	45590600	45591600	0.3352822898133836
chr10	45590700	45591700	0.6608211202761436
chr10	45590800	45591800	0.434078297733765
chr10	45590900	45591900	0.8062113558197973
chr10	45591000	45592000	0.5603385083599798
chr10	45591100	45592100	0.6436682146613149
chr10	45591700	45592700	0.2445282905360449
chr10	45591900	45592900	-0.13210235129058295
chr10	45592200	45593200	0.3736009492380209
chr10	45592300	45593300	-0.3089674308853086
chr10	45592400	45593400	-0.6885846839851015
chr10	45592500	45593500	-0.3915684434406007
chr10	45592600	45593600	-0.0004719709121428548
chr10	45592700	45593700	0.6672149551428954
chr10	45592800	45593800	-0.07786716236502486
chr10	45592900	45593900	-0.13809959464981986
chr10	45593000	45594000	-0.7041933447812085
chr10	45593100	45594100	-0.019929401957203104
chr10	45593200	45594200	-0.1798766174162714
chr10	45593300	45594300	-0.0003165760906973432
chr10	45593400	45594400	0.20559870915288167
chr10	45593500	45594500	0.8054202030439451
chr10	45593600	45594600	0.6296878399023705
chr10	45593700	45594700	0.3032091240298947
chr10	45593800	45594800	0.5642582212664279
chr10	45593900	45594900	0.2766560063581651
chr10	45594000	45595000	-1.6380878968970485
chr10	45594100	45595100	-2.065308100754827
chr10	45594200	45595200	-2.0375611735750945
chr10	45594300	45595300	-1.638440297407498
chr10	45594400	45595400	-1.726800512285982
chr10	45594700	45595700	-3.9711900503106734
chr10	45594800	45595800	-4.068972084981464
chr10	45594900	45595900	-3.3127168966393565
chr10	45595000	45596000	-1.7031930507707835
chr10	45595100	45596100	-0.9295550009920608
chr10	45595200	45596200	-1.5802061113857355
chr10	45595300	45596300	-1.895505455743004
chr10	45595400	45596400	-1.8530497509709845
chr10	45595500	45596500	-2.604220740970891
chr10	45595600	45596600	-1.6892485152952097
chr10	45595700	45596700	-0.9349661632292772
chr10	45595800	45596800	-0.4687501228149878
chr10	45595900	45596900	-0.3483243346448438
chr10	45596000	45597000	-0.05629254105096973
chr10	45596100	45597100	-0.4247758610338346
chr10	45596200	45597200	-0.025762927144422784
chr10	45596300	45597300	0.011286974032392821
chr10	45596400	45597400	-0.5108394197428752
chr10	45596500	45597500	0.6174345502384211
chr10	45596600	45597600	0.9981497408551876
chr10	45596700	45597700	0.9394907384320582
chr10	45596800	45597800	0.8008161446169589
chr10	45596900	45597900	0.9416678757879224
chr10	45597000	45598000	1.3307651954844677
chr10	45597100	45598100	1.7917710462486212
chr10	45597200	45598200	1.9688918592190807
chr10	45597300	45598300	2.5166084066153758
chr10	45597400	45598400	3.4194138752484697
chr10	45597500	45598500	3.5885240202855195
chr10	45597600	45598600	3.1806964299952587
chr10	45597700	45598700	3.453005040329132
chr10	45597800	45598800	3.3391057317425723
chr10	45597900	45598900	3.0890052668733707
chr10	45598000	45599000	3.0457987654454355
chr10	45598100	45599100	2.900864383633163
chr10	45598200	45599200	2.1614327454696105
chr10	45598300	45599300	1.455462845074002
chr10	45598400	45599400	1.1835111013214454
chr10	45598500	45599500	0.41614867413788376
chr10	45598600	45599600	0.7595277507892939
chr10	45598700	45599700	-0.1354630881576169
chr10	45598800	45599800	-0.6084346830382321
chr10	45598900	45599900	-0.8948255372066668
chr10	45599000	45600000	-0.79620191721594
chr10	45599100	45600100	-0.7739576798768
chr10	45599200	45600200	-0.05519983035416505
chr10	45599300	45600300	0.13818976026481558
chr10	45599400	45600400	-0.5792040693877758
chr10	45599500	45600500	-0.6917867726357095
chr10	45599600	45600600	-0.9625194383007584
chr10	45599700	45600700	-0.4288702204914737
chr10	45599800	45600800	0.06590306230001745
chr10	45599900	45600900	0.3767186980460601
chr10	45600000	45601000	-0.05846465424238624
chr10	45600100	45601100	0.2183106401415258
chr10	45600200	45601200	0.03927155245702645
chr10	45600300	45601300	-0.09882625567536177
chr10	45600400	45601400	-0.2998245056996051
chr10	45600500	45601500	-0.7937553498829786
chr10	45600600	45601600	-1.1044942293856663
chr10	45600700	45601700	-0.7410083399604626
chr10	45600800	45601800	-0.9414083795098621
chr10	45600900	45601900	-1.0669606111370322
chr10	45601000	45602000	-0.8444471213596735
chr10	45601100	45602100	-1.0266216535212584
chr10	45601200	45602200	-1.2071089314157126
chr10	45601300	45602300	-0.8484894018257318
chr10	45601400	45602400	-0.009360719157056144
chr10	45601500	45602500	0.6459601854391868
chr10	45601600	45602600	0.9083371334541324
chr10	45601700	45602700	0.3920536836284833
chr10	45601800	45602800	0.5489877101943473
chr10	45601900	45602900	0.7789912296158098
chr10	45602900	45603900	2.3109670454099427
chr10	45603000	45604000	2.0224445048378987
chr10	45603100	45604100	1.6155079470203768
chr10	45603200	45604200	1.2099082601321205
chr10	45603300	45604300	1.7691296455216132
chr10	45603400	45604400	1.501934918357585
chr10	45603500	45604500	1.565650124622775
chr10	45603600	45604600	1.0940152146315902
chr10	45603700	45604700	0.5069150136342409
chr10	45603800	45604800	1.2262529321753437
chr10	45603900	45604900	0.7590147640407774
chr10	45604000	45605000	0.7418346082258193
chr10	45604100	45605100	1.2341534538945442
chr10	45604200	45605200	1.4091880671464745
chr10	45605200	45606200	1.1105363739671363
chr10	45605300	45606300	0.7393406856697278
chr10	45605400	45606400	-0.1948318979067143
chr10	45605500	45606500	0.04661895515035226
chr10	45605600	45606600	-0.2413560111145136
chr10	45605700	45606700	0.8247468788313601
chr10	45605800	45606800	0.7473879850894111
chr10	45605900	45606900	0.5029425823663471
chr10	45606000	45607000	0.02200666851260245
chr10	45606100	45607100	-0.8530787556361943
chr10	45606200	45607200	-0.36769353289953705
chr10	45606300	45607300	-0.1726661937948556
chr10	45606400	45607400	0.09906504077914867
chr10	45606500	45607500	-0.06443306397539844
chr10	45606600	45607600	-0.1075815363651084
chr10	45606700	45607700	0.00949641133159137
chr10	45606800	45607800	0.5250388650633548
chr10	45606900	45607900	0.5038410655950342
chr10	45607000	45608000	1.1347007116366479
chr10	45607100	45608100	2.1166341490171696
chr10	45607200	45608200	2.6713842963619774
chr10	45607300	45608300	2.2127356222148937
chr10	45607400	45608400	2.8997665258187877
chr10	45607500	45608500	2.4714314021028216
chr10	45607600	45608600	3.220059136165028
chr10	45607700	45608700	2.7630277286424416
chr10	45607800	45608800	3.067071783268581
chr10	45607900	45608900	3.1792065670045875
chr10	45608000	45609000	3.545751495679585
chr10	45608200	45609200	3.2920366292735395
chr10	45609300	45610300	1.3405794477143702
chr10	45609400	45610400	1.413163895476309
chr10	45609500	45610500	1.1778274283826764
chr10	45609600	45610600	1.2298812540769395
chr10	45609700	45610700	1.2711128221197598
chr10	45609800	45610800	1.6550996484732845
chr10	45609900	45610900	1.416024156035624
chr10	45610000	45611000	1.4303076284812528
chr10	45610100	45611100	1.1779615166941195
chr10	45610200	45611200	0.5700886818562751
chr10	45610300	45611300	0.06694153026382389
chr10	45610400	45611400	-0.10479804974140916
chr10	45610500	45611500	-0.4103652527965112
chr10	45610600	45611600	-0.19562908215090608
chr10	45610700	45611700	-0.71268205604167
chr10	45610800	45611800	-1.2248715535421888
chr10	45610900	45611900	-1.1123021578296466
chr10	45611000	45612000	-0.876961538039919
chr10	45611100	45612100	-0.7662737250732278
chr10	45611200	45612200	0.07557355809265183
chr10	45611300	45612300	0.3091676108694632
chr10	45611400	45612400	0.2261817691328088
chr10	45611500	45612500	0.5086604631044787
chr10	45611600	45612600	0.6466385682563369
chr10	45611700	45612700	0.4196030131123416
chr10	45611800	45612800	0.33628942328861433
chr10	45611900	45612900	1.0284056611587655
chr10	45612000	45613000	0.8825316532602754
chr10	45612100	45613100	1.096583479601188
chr10	45612200	45613200	-0.10995418591477256
chr10	45612300	45613300	-0.9861974057449308
chr10	45612400	45613400	-0.7967534686769738
chr10	45612500	45613500	-0.8512605659750878
chr10	45612600	45613600	-0.3981006788272329
chr10	45612700	45613700	0.010040916551512371
chr10	45612800	45613800	-0.5142859797058834
chr10	45612900	45613900	-1.13682963042798
chr10	45613000	45614000	-1.3315491074882666
chr10	45613100	45614100	-1.1698564600178107
chr10	45613200	45614200	-0.7411551922253199
chr10	45613300	45614300	0.3878159440318858
chr10	45613400	45614400	0.22628238187340136
chr10	45613500	45614500	-0.005771920191193164
chr10	45613600	45614600	0.26726835236253005
chr10	45613700	45614700	0.6787562381334319
chr10	45613800	45614800	1.3320584052743338
chr10	45613900	45614900	1.4025194757273198
chr10	45614000	45615000	1.6119399601972606
chr10	45614100	45615100	1.0536946057105807
chr10	45614200	45615200	0.9469602887815364
chr10	45614300	45615300	0.3911155181578864
chr10	45614400	45615400	0.3582146256284868
chr10	45614500	45615500	0.3798722267988622
chr10	45614600	45615600	-0.0047872816196583255
chr10	45614700	45615700	-0.3059066478298497
chr10	45614800	45615800	-0.2349206802053384
chr10	45614900	45615900	-0.1822508897476551
chr10	45615000	45616000	-0.08010668651491913
chr10	45615100	45616100	0.454584684141846
chr10	45615200	45616200	0.14387521598673808
chr10	45615300	45616300	0.7156652827803065
chr10	45615400	45616400	0.7100371531009217
chr10	45615500	45616500	0.9760100898323779
chr10	45615600	45616600	-0.08548801980745425
chr10	45615700	45616700	-0.03966891357417216
chr10	45615800	45616800	-0.15196349727942676
chr10	45615900	45616900	-0.0705482279238341
chr10	45616000	45617000	-0.09938421278176933
chr10	45616100	45617100	-0.2853948292270789
chr10	45616200	45617200	0.11729066215400592
chr10	45616300	45617300	-0.3620498138596861
chr10	45616400	45617400	-0.2741982040137917
chr10	45616500	45617500	-0.5541732682768936
chr10	45617600	45618600	1.5702800940838324
chr10	45617700	45618700	1.5942841253604485
chr10	45617800	45618800	1.9195023960882325
chr10	45617900	45618900	2.1906827169803047
chr10	45618000	45619000	1.7886338166731568
chr10	45618100	45619100	2.0338361917471977
chr10	45618200	45619200	1.9241800929759023
chr10	45618300	45619300	1.1761987313674644
chr10	45618400	45619400	1.3342869058735922
chr10	45618500	45619500	1.281145376996366
chr10	45618600	45619600	1.4870596034125263
chr10	45618700	45619700	1.1719461640574718
chr10	45618800	45619800	1.0087123387385444
chr10	45618900	45619900	0.8476821191338509
chr10	45619000	45620000	0.6188602106895013
chr10	45619100	45620100	0.8013551136306868
chr10	45619200	45620200	0.4986445442839073
chr10	45619300	45620300	1.0577900773995956
chr10	45619400	45620400	1.1873257783415705
chr10	45619500	45620500	1.0046557584448057
chr10	45619600	45620600	0.3757293491899039
chr10	45619700	45620700	0.1458198593017136
chr10	45619800	45620800	0.38793879920880536
chr10	45619900	45620900	0.3937114689298934
chr10	45620000	45621000	0.7305771649156059
chr10	45620100	45621100	0.4992356583387442
chr10	45620200	45621200	0.7062063168496703
chr10	45620300	45621300	0.367872676700218
chr10	45620400	45621400	-0.4033780957723667
chr10	45620500	45621500	-0.23819635896206515
chr10	45620600	45621600	-0.11184423745781907
chr10	45620700	45621700	0.19261112253553572
chr10	45620800	45621800	0.4126557193572082
chr10	45620900	45621900	0.4814326755083098
chr10	45621000	45622000	0.38909346652989624
chr10	45621100	45622100	0.6573453476770246
chr10	45621200	45622200	0.5438702602965465
chr10	45621300	45622300	0.5696619759422745
chr10	45621400	45622400	1.0398377230769609
chr10	45621500	45622500	1.0000212785544764
chr10	45621600	45622600	0.9775826912033444
chr10	45621700	45622700	0.6113957286395142
chr10	45621800	45622800	0.1153661932029068
chr10	45621900	45622900	-0.6291319257086417
chr10	45622000	45623000	-0.6217173321104665
chr10	45622100	45623100	-0.4028403668608677
chr10	45622200	45623200	-0.14619534351636454
chr10	45622300	45623300	-0.3249082173590728
chr10	45622400	45623400	0.012624073270622174
chr10	45622500	45623500	0.479347754861195
chr10	45622600	45623600	0.16454505322993432
chr10	45622700	45623700	0.5904816328306199
chr10	45622800	45623800	0.721368892111867
chr10	45622900	45623900	1.541034314657258
chr10	45623000	45624000	1.7223840877132162
chr10	45623100	45624100	1.3972685504950668
chr10	45623200	45624200	1.265643275653737
chr10	45623300	45624300	1.4747080513130562
chr10	45623400	45624400	0.6685934906193587
chr10	45623500	45624500	-0.021118023625118658
chr10	45623600	45624600	0.14928853330503514
chr10	45623700	45624700	0.06749905900071641
chr10	45623800	45624800	0.2641812483619041
chr10	45623900	45624900	0.612298680049214
chr10	45624000	45625000	0.4380711059858937
chr10	45624100	45625100	0.5906439261051616
chr10	45625500	45626500	-0.21911590725455005
chr10	45625600	45626600	-0.353988021441855
chr10	45625700	45626700	-0.7249630106726409
chr10	45625800	45626800	-0.4908419660519754
chr10	45625900	45626900	-0.7518089801184799
chr10	45626000	45627000	-0.11785846764994824
chr10	45626100	45627100	0.5840719777908612
chr10	45626200	45627200	1.3436602429127908
chr10	45626300	45627300	1.2055131287431309
chr10	45626400	45627400	1.7466196304350996
chr10	45626500	45627500	1.6114231653818631
chr10	45626600	45627600	1.365981687706004
chr10	45626700	45627700	1.5839921582260907
chr10	45626800	45627800	1.284242514313148
chr10	45626900	45627900	1.4532011553590207
chr10	45627000	45628000	1.320534141470056
chr10	45627100	45628100	-0.18690657495139626
chr10	45627200	45628200	-0.4383935915675761
chr10	45627300	45628300	0.0647108679278463
chr10	45627400	45628400	-0.17296478423442307
chr10	45627500	45628500	0.13570591408778587
chr10	45627600	45628600	0.8782410053631708
chr10	45627700	45628700	0.8955105946786631
chr10	45627800	45628800	1.016285383836722
chr10	45628900	45629900	0.8885086341790839
chr10	45629000	45630000	1.3690077774683929
chr10	45629100	45630100	1.8931656344705343
chr10	45629200	45630200	1.9283743357244056
chr10	45629300	45630300	1.9153666457648684
chr10	45629400	45630400	1.6195769907536808
chr10	45629500	45630500	2.5091207117577405
chr10	45629600	45630600	2.8080675101832004
chr10	45629700	45630700	2.9433678120410973
chr10	45629800	45630800	3.148680117083281
chr10	45629900	45630900	3.0040643912688267
chr10	45630100	45631100	2.300249432873975
chr10	45631000	45632000	0.8783379923580757
chr10	45631100	45632100	0.3116724015284433
chr10	45631200	45632200	0.2923275047357156
chr10	45631300	45632300	0.11110099682208054
chr10	45631400	45632400	0.4122050374665
chr10	45631500	45632500	0.0647549539809989
chr10	45631600	45632600	0.3731778776010483
chr10	45631700	45632700	-0.003746803738180474
chr10	45631800	45632800	-0.8823091844886429
chr10	45631900	45632900	-1.2155032338806793
chr10	45632000	45633000	-0.7292414055619738
chr10	45632100	45633100	0.007227277814045149
chr10	45632200	45633200	-0.07858669603070999
chr10	45632300	45633300	-0.3056526989895089
chr10	45632400	45633400	-0.6560403868363346
chr10	45632500	45633500	-0.6787480556482146
chr10	45632600	45633600	-0.4911147542988436
chr10	45632700	45633700	0.06277666305871772
chr10	45632800	45633800	0.5710070234128087
chr10	45633000	45634000	0.6316971778974424
chr10	45633100	45634100	0.018261315370956096
chr10	45633200	45634200	0.01515434212100881
chr10	45633300	45634300	0.7268564048359596
chr10	45633400	45634400	0.8555076031120101
chr10	45633500	45634500	1.4368137175670557
chr10	45635300	45636300	0.6179908780408456
chr10	45635400	45636400	0.7092331660742823
chr10	45635500	45636500	0.7517641954097367
chr10	45635600	45636600	0.7998083300951468
chr10	45635700	45636700	1.0771110582037535
chr10	45635800	45636800	0.8813471597877878
chr10	45635900	45636900	0.5103617658103651
chr10	45637500	45638500	1.7953913020790342
chr10	45637600	45638600	1.6754027815155967
chr10	45637700	45638700	2.1080661909240757
chr10	45637800	45638800	2.615247758918972
chr10	45637900	45638900	1.843158678353084
chr10	45638000	45639000	2.4827023038217106
chr10	45638100	45639100	1.7169632336054008
chr10	45638200	45639200	1.6486999334482546
chr10	45638300	45639300	1.3440407996631156
chr10	45638400	45639400	1.5978300239734764
chr10	45638500	45639500	1.5226984736477918
chr10	45638600	45639600	1.3998028029623208
chr10	45638700	45639700	1.7311114262624083
chr10	45638800	45639800	1.4181544828191677
chr10	45638900	45639900	1.7252385355893742
chr10	45639000	45640000	0.5149286720924892
chr10	45639100	45640100	0.7280780861960283
chr10	45639200	45640200	0.9411662594447636
chr10	45639300	45640300	1.3620984480527407
chr10	45639400	45640400	0.5852685626016421
chr10	45640500	45641500	-0.3704442885565163
chr10	45640600	45641600	-0.23806277367218154
chr10	45640700	45641700	-0.7935034903888508
chr10	45640800	45641800	-0.8870881073619679
chr10	45640900	45641900	-0.3211199398801836
chr10	45641000	45642000	-0.4318268820027231
chr10	45641100	45642100	-0.4588711031906124
chr10	45641200	45642200	-1.3585200834214108
chr10	45641300	45642300	-0.9724261727175808
chr10	45641400	45642400	-0.6874701529521245
chr10	45641500	45642500	-1.1023773874125236
chr10	45641600	45642600	-0.9298151975672976
chr10	45643700	45644700	0.20718930861197604
chr10	45643800	45644800	0.5805673015446707
chr10	45643900	45644900	-0.18844014929961786
chr10	45645000	45646000	-0.7471711902749958
chr10	45645100	45646100	-1.0182093011155346
chr10	45645200	45646200	-1.6314064853268009
chr10	45645300	45646300	-0.8431608755604925
chr10	45645400	45646400	-0.6261088196632018
chr10	45645500	45646500	-0.08812162244236521
chr10	45645600	45646600	-0.4828392937607794
chr10	45645700	45646700	-0.464361873614427
chr10	45645800	45646800	-0.5763553268771667
chr10	45645900	45646900	-0.7220812613804911
chr10	45646000	45647000	-0.057098599945554065
chr10	45646100	45647100	0.20553931583972374
chr10	45646200	45647200	0.8387326754040613
chr10	45646300	45647300	0.925629203790154
chr10	45646400	45647400	1.4031012732403518
chr10	45647500	45648500	0.7429765856192221
chr10	45647600	45648600	1.1602367239087166
chr10	45647700	45648700	1.2510270081852162
chr10	45647800	45648800	1.6193948649127952
chr10	45647900	45648900	1.4684751972281476
chr10	45648000	45649000	2.16641302845874
chr10	45648100	45649100	2.4641150715018165
chr10	45649200	45650200	0.4862036499124038
chr10	45649300	45650300	0.931957226917014
chr10	45649400	45650400	0.06560500420683131
chr10	45649500	45650500	0.19283695581163154
chr10	45649600	45650600	0.0894282016293938
chr10	45649700	45650700	0.6161178218234691
chr10	45649800	45650800	0.5246339618535623
chr10	45649900	45650900	0.6287321019366411
chr10	45650000	45651000	1.2313945051571469
chr10	45650100	45651100	1.6326556502389815
chr10	45650200	45651200	1.6861948837641807
chr10	45650300	45651300	1.4530447297604463
chr10	45650400	45651400	1.4607108605976171
chr10	45650500	45651500	1.3331532662721906
chr10	45650600	45651600	1.3057172535463275
chr10	45650700	45651700	1.4314643157454412
chr10	45650800	45651800	1.6046497482370412
chr10	45650900	45651900	0.9600593971404994
chr10	45651000	45652000	1.124467345108596
chr10	45651100	45652100	0.3968671837478937
chr10	45651200	45652200	0.3339384854983498
chr10	45651300	45652300	0.2262417618252377
chr10	45651400	45652400	0.594652837891697
chr10	45651500	45652500	0.9494477962132064
chr10	45651600	45652600	1.1113510364503445
chr10	45651700	45652700	0.6025904861892494
chr10	45651800	45652800	0.4174125890388457
chr10	45651900	45652900	1.1856350003665446
chr10	45652000	45653000	1.0417233206302967
chr10	45652100	45653100	1.7753700345662242
chr10	45652200	45653200	1.337819023305214
chr10	45652300	45653300	1.3153188741752235
chr10	45652400	45653400	1.0157366943399224
chr10	45652500	45653500	0.4178607548963055
chr10	45652600	45653600	-0.1262898314496684
chr10	45652700	45653700	0.08147108485970417
chr10	45652800	45653800	-0.2445726002821325
chr10	45652900	45653900	-0.4280281811245828
chr10	45653000	45654000	-0.5251976625254025
chr10	45653100	45654100	-0.230325965856748
chr10	45653200	45654200	0.2430055174688153
chr10	45653300	45654300	0.43839645281458794
chr10	45653400	45654400	-0.17726594084477065
chr10	45653500	45654500	0.04558277494871399
chr10	45653600	45654600	0.6839067244097042
chr10	45653700	45654700	0.6241714301611604
chr10	45653800	45654800	0.6054119956101299
chr10	45653900	45654900	0.4418791248498997
chr10	45654000	45655000	0.19993550998915915
chr10	45654100	45655100	-0.19152606152059806
chr10	45654200	45655200	-0.38630185113986587
chr10	45654300	45655300	-0.2372745077670464
chr10	45654400	45655400	0.8925113213949604
chr10	45654500	45655500	1.1574490225470138
chr10	45654600	45655600	0.7394702100854714
chr10	45654700	45655700	1.292045255477012
chr10	45654800	45655800	1.3951857938106975
chr10	45654900	45655900	1.5656159097269309
chr10	45655000	45656000	1.0901909837984691
chr10	45655100	45656100	1.371557491401962
chr10	45655200	45656200	0.7688775045606354
chr10	45655300	45656300	0.9833438782740108
chr10	45655400	45656400	0.5384577224589936
chr10	45656600	45657600	-0.6329868138705902
chr10	45656700	45657700	-0.8688239619860936
chr10	45656800	45657800	-0.9389313412432444
chr10	45656900	45657900	-0.30519610102603084
chr10	45657000	45658000	0.09412167924935885
chr10	45657100	45658100	0.2355425143331621
chr10	45657200	45658200	0.3433205153514675
chr10	45657300	45658300	0.4941477007246455
chr10	45657400	45658400	0.5055723049038908
chr10	45657500	45658500	0.5981163640328613
chr10	45657600	45658600	0.8215024935138452
chr10	45657700	45658700	1.0737808671427072
chr10	45657800	45658800	1.806270659206478
chr10	45657900	45658900	1.6862263150776768
chr10	45658000	45659000	1.15695706317288
chr10	45658100	45659100	1.2327437649524329
chr10	45658200	45659200	0.9351999833058192
chr10	45658300	45659300	0.9658800674962325
chr10	45658400	45659400	0.7014123322719829
chr10	45658500	45659500	0.8447642388408091
chr10	45658600	45659600	1.2402878057105926
chr10	45658700	45659700	1.0919237036923206
chr10	45658800	45659800	1.0606204740426413
chr10	45658900	45659900	1.180811497552854
chr10	45659000	45660000	2.706798091362174
chr10	45659100	45660100	2.533384170942793
chr10	45659300	45660300	1.967455224624552
chr10	45659600	45660600	1.8695375373829213
chr10	45659800	45660800	1.5715763431577707
chr10	45659900	45660900	1.1474970821878876
chr10	45660000	45661000	0.55087542985971
chr10	45660100	45661100	0.3945411024191944
chr10	45660200	45661200	-0.4053551346960768
chr10	45660300	45661300	0.2673008770673689
chr10	45660400	45661400	-0.17409486363347812
chr10	45660500	45661500	0.2724093685583948
chr10	45660600	45661600	0.2434477582433609
chr10	45660700	45661700	0.4034980900687881
chr10	45660800	45661800	0.5721247491268416
chr10	45660900	45661900	1.1796244985978963
chr10	45661000	45662000	1.2278940835155656
chr10	45661100	45662100	1.4199818641266004
chr10	45661200	45662200	2.395875207230896
chr10	45661300	45662300	2.5580352215083195
chr10	45661400	45662400	2.4610600649426964
chr10	45661500	45662500	2.0941877319128315
chr10	45661600	45662600	2.648633078112076
chr10	45661700	45662700	2.5615057533840484
chr10	45661800	45662800	1.6517058181299131
chr10	45661900	45662900	1.546427228141912
chr10	45662000	45663000	1.1008563369341355
chr10	45662100	45663100	0.8945561610634598
chr10	45662200	45663200	0.8453030640971813
chr10	45662300	45663300	0.7102290961582499
chr10	45662400	45663400	0.9511313564042252
chr10	45662500	45663500	0.879798661638491
chr10	45662600	45663600	0.5443723105074896
chr10	45662700	45663700	0.20244879950950675
chr10	45662800	45663800	1.2450572753664613
chr10	45662900	45663900	0.97543295346793
chr10	45663000	45664000	1.4474967437587627
chr10	45663100	45664100	2.157280525050857
chr10	45663200	45664200	1.7330927074367597
chr10	45663300	45664300	2.407787063269785
chr10	45663400	45664400	2.680066241539445
chr10	45663500	45664500	2.789564668814472
chr10	45663600	45664600	2.8310675888019907
chr10	45663700	45664700	3.1346364279334606
chr10	45663800	45664800	2.8058184901269163
chr10	45664300	45665300	-1.1312480083055363
chr10	45664400	45665400	-1.283954391646979
chr10	45664500	45665500	-1.6919179016611263
chr10	45664600	45665600	-2.2352794688129123
chr10	45664700	45665700	-2.299435381945245
chr10	45664800	45665800	-2.217417228680397
chr10	45664900	45665900	-2.2238632632935764
chr10	45665000	45666000	-2.3902124453248206
chr10	45665100	45666100	-1.3718419900354966
chr10	45665200	45666200	-1.0863718230477242
chr10	45665300	45666300	-0.7559096404099542
chr10	45665400	45666400	-0.9217621595635814
chr10	45665500	45666500	-0.4680909539805851
chr10	45665600	45666600	-0.311097622138204
chr10	45665700	45666700	-0.3844180678570485
chr10	45665800	45666800	-0.230203976933528
chr10	45665900	45666900	-0.9986023511487241
chr10	45666000	45667000	-1.5508965317921857
chr10	45666100	45667100	-1.4703692995438755
chr10	45666200	45667200	-1.2796259792779885
chr10	45666300	45667300	-1.2563692639868849
chr10	45666400	45667400	-1.2503278094347992
chr10	45667500	45668500	1.6682803289992512
chr10	45667600	45668600	0.7031190271411765
chr10	45667700	45668700	0.5974300749016448
chr10	45667800	45668800	0.15735128599463655
chr10	45667900	45668900	0.15739580906351447
chr10	45668000	45669000	0.1092434389261876
chr10	45668100	45669100	0.2874194459374055
chr10	45668200	45669200	0.20544598370108189
chr10	45668300	45669300	-0.4725726810284728
chr10	45668400	45669400	-0.8696351098699451
chr10	45668500	45669500	-0.9281772315527984
chr10	45668600	45669600	-0.5554814066636735
chr10	45668700	45669700	0.20548003148522145
chr10	45668800	45669800	0.1181013083554711
chr10	45668900	45669900	0.22229288624096152
chr10	45669000	45670000	1.131556051638592
chr10	45669100	45670100	1.0577120124239177
chr10	45669200	45670200	0.892200979705107
chr10	45669300	45670300	1.6700720760075776
chr10	45669400	45670400	1.7844490704279516
chr10	45669500	45670500	2.0415024630623786
chr10	45669600	45670600	2.422567890505599
chr10	45669700	45670700	1.7171103807871682
chr10	45669800	45670800	1.6287028559743688
chr10	45669900	45670900	1.3872308091477954
chr10	45670000	45671000	-0.0027433212032375916
chr10	45670100	45671100	0.20263334788196288
chr10	45670200	45671200	0.05564864254410225
chr10	45670300	45671300	-0.4085760995561674
chr10	45670400	45671400	-0.3741718921051917
chr10	45670500	45671500	-0.7390202657760848
chr10	45670600	45671600	-0.9083059510961778
chr10	45670700	45671700	-1.1608535597303065
chr10	45670800	45671800	-1.067665538174053
chr10	45670900	45671900	-1.0898943609857263
chr10	45671000	45672000	-0.6368640440056417
chr10	45671100	45672100	-0.6952284369987287
chr10	45671200	45672200	-0.6756662055159494
chr10	45671300	45672300	0.060188177534955575
chr10	45671400	45672400	0.3927821722256452
chr10	45671500	45672500	0.042783211898539314
chr10	45671600	45672600	-0.041115519651565714
chr10	45671700	45672700	0.0184227761628099
chr10	45671800	45672800	-0.6247068221361152
chr10	45671900	45672900	0.1504318145385566
chr10	45672000	45673000	0.44055726844629434
chr10	45672100	45673100	1.0341714389534715
chr10	45672200	45673200	1.6848174726854783
chr10	45672300	45673300	1.025529126043721
chr10	45672400	45673400	0.7297131681541316
chr10	45672500	45673500	0.84273412989096
chr10	45672600	45673600	0.4627393636985762
chr10	45672700	45673700	0.4989521424215418
chr10	45672800	45673800	1.434272558120676
chr10	45672900	45673900	0.7203601163432912
chr10	45673000	45674000	1.0039508989230406
chr10	45673100	45674100	0.5536509835512528
chr10	45673200	45674200	-0.2072849210604752
chr10	45673300	45674300	0.10296566505218883
chr10	45673400	45674400	0.2047812494846304
chr10	45673500	45674500	-0.15594451554667665
chr10	45673600	45674600	0.16482755602925633
chr10	45673700	45674700	-0.20988784802859586
chr10	45673800	45674800	-0.4847361035523259
chr10	45673900	45674900	-0.3352844206365014
chr10	45674000	45675000	-1.1481311706117836
chr10	45674100	45675100	-1.3873641665223744
chr10	45674200	45675200	-0.5677076858779667
chr10	45674300	45675300	-0.5788433856649804
chr10	45674400	45675400	-0.78140635294101
chr10	45674500	45675500	-0.1984012421304196
chr10	45674600	45675600	-0.18826883160988545
chr10	45676600	45677600	-4.128711365994214
chr10	45676700	45677700	-4.320562798495372
chr10	45676800	45677800	-3.9008539799304462
chr10	45676900	45677900	-3.804529734191888
chr10	45677000	45678000	-3.6488872869993227
chr10	45677100	45678100	-3.4174136997293614
chr10	45677200	45678200	-3.7497219810712097
chr10	45677300	45678300	-3.4910036839123806
chr10	45677400	45678400	-3.0951218745385227
chr10	45677500	45678500	-2.4062733027583936
chr10	45677600	45678600	-2.463976046863053
chr10	45677700	45678700	-1.8715361334978395
chr10	45677800	45678800	-1.7154368563052975
chr10	45677900	45678900	-2.3157847093589927
chr10	45678000	45679000	-2.2307342904379754
chr10	45678100	45679100	-1.977649536996876
chr10	45678200	45679200	-1.2418145396140234
chr10	45678300	45679300	-1.1623823453467943
chr10	45678400	45679400	-1.4005617802017076
chr10	45678500	45679500	-2.3230108986705047
chr10	45705000	45706000	-2.3971362833669523
chr10	45705100	45706100	-3.227285304585076
chr10	45705200	45706200	-3.2324367585509384
chr10	45705300	45706300	-2.849138771402079
chr10	45705400	45706400	-2.078377763777306
chr10	45705500	45706500	-2.3405101768610725
chr10	45705600	45706600	-2.2394295843313845
chr10	45705700	45706700	-2.4586512882404032
chr10	45705800	45706800	-2.2989525156811337
chr10	45705900	45706900	-2.6985035794694454
chr10	45706000	45707000	-1.946755075429388
chr10	45706100	45707100	-1.3170763409034298
chr10	45706200	45707200	-1.2298167049299666
chr10	45706300	45707300	-1.214079417557472
chr10	45706400	45707400	-1.3904267425345609
chr10	45706500	45707500	-1.0397385284786609
chr10	45706600	45707600	-1.114381055385714
chr10	45709500	45710500	-1.26763924122928
chr10	45709600	45710600	-1.3851552618417742
chr10	45709700	45710700	-1.8422016513968884
chr10	45709800	45710800	-2.319335531786184
chr10	45709900	45710900	-2.4488319412000714
chr10	45710000	45711000	-2.9899359735620603
chr10	45710100	45711100	-1.1762213134437765
chr10	45710200	45711200	-1.3954098742844618
chr10	45710300	45711300	-1.3437849692459278
chr10	45710400	45711400	-1.5849096760657548
chr10	45710500	45711500	-1.4251682921134383
chr10	45710600	45711600	-1.2779133211627407
chr10	45710700	45711700	-0.6669056015084209
chr10	45710800	45711800	0.04457106042419768
chr10	45710900	45711900	0.2493425906850069
chr10	45712100	45713100	-0.5833917589764075
chr10	45712200	45713200	-0.2253965808024436
chr10	45712300	45713300	-0.7258505157925204
chr10	45712400	45713400	-1.2823938958305772
chr10	45712500	45713500	-1.4756808913444663
chr10	45712600	45713600	-1.4976325771215433
chr10	45712700	45713700	-2.0350706021773006
chr10	45712800	45713800	-2.7166295371637146
chr10	45712900	45713900	-2.1830918156758496
chr10	45713000	45714000	-2.817981624651055
chr10	45713100	45714100	-3.356756422448325
chr10	45713200	45714200	-3.5074869190917264
chr10	45713500	45714500	-2.766356073803869
chr10	45713600	45714600	-3.108400459176285
chr10	45713700	45714700	-2.535256845357325
chr10	45714700	45715700	-2.3402498158929044
chr10	45714800	45715800	-1.8028344639408904
chr10	45714900	45715900	-1.9085351046574603
chr10	45716000	45717000	-1.2057005476846827
chr10	45716100	45717100	-1.0026484419665629
chr10	45716200	45717200	-0.6136877741802359
chr10	45716300	45717300	-0.4968287793903851
chr10	45716400	45717400	-0.3450783073586457
chr10	45716500	45717500	-0.7791007336448758
chr10	45716600	45717600	-1.0580196323516893
chr10	45716700	45717700	-0.7304467153452251
chr10	45716800	45717800	-0.3377612496383902
chr10	45716900	45717900	-0.005988449821351614
chr10	45717000	45718000	0.4630987981523031
chr10	45717100	45718100	0.4327393691607007
chr10	45717200	45718200	0.26766134622804505
chr10	45717300	45718300	-0.8512401414377295
chr10	45717400	45718400	-0.8448932629931837
chr10	45717500	45718500	-0.2153038717755089
chr10	45717600	45718600	0.17926939645579346
chr10	45717700	45718700	-0.4894267441631889
chr10	45717800	45718800	-1.1723716055452171
chr10	45717900	45718900	-1.6125444517986924
chr10	45718000	45719000	-2.4987101897408937
chr10	45718100	45719100	-2.4440132528566525
chr10	45718200	45719200	-1.992230206814953
chr10	45718300	45719300	-1.5559565614858657
chr10	45718400	45719400	-1.9768740800042024
chr10	45718500	45719500	-2.8119537356551336
chr10	45718600	45719600	-2.8901396018707137
chr10	45718700	45719700	-2.713927872616765
chr10	45718800	45719800	-2.6059419075611334
chr10	45718900	45719900	-2.4466776406174517
chr10	45719400	45720400	-3.1804921202786063
chr10	45719500	45720500	-3.5538260892930134
chr10	45719600	45720600	-3.6260055611964894
chr10	45719700	45720700	-3.4296078911067838
chr10	45719800	45720800	-3.1003073985585075
chr10	45719900	45720900	-3.4416187993801497
chr10	45720000	45721000	-3.5407333897115167
chr10	45720100	45721100	-3.5808248133322285
chr10	45720200	45721200	-2.6684010333340527
chr10	45720300	45721300	-2.842258321213073
chr10	45720400	45721400	-2.6289666135386374
chr10	45720500	45721500	-2.146472901233321
chr10	45720600	45721600	-1.713059032042212
chr10	45720700	45721700	-1.6520755396607456
chr10	45720800	45721800	-1.0797463761568324
chr10	45720900	45721900	-1.2515555010161217
chr10	45721000	45722000	-1.6729298899538527
chr10	45721100	45722100	-1.907869987976324
chr10	45721200	45722200	-1.8316005030814757
chr10	45721300	45722300	-2.0255279528348806
chr10	45721400	45722400	-1.6766384575942999
chr10	45721500	45722500	-1.6105087487992944
chr10	45721600	45722600	-1.9487240804558696
chr10	45721700	45722700	-1.9819960701762644
chr10	45721800	45722800	-2.6452103807595946
chr10	45721900	45722900	-1.7469890083649722
chr10	45722000	45723000	-1.6833884785670112
chr10	45725600	45726600	1.3156037604209685
chr10	45725700	45726700	1.2489463197645363
chr10	45725800	45726800	1.271153327733687
chr10	45725900	45726900	1.308053632568775
chr10	45726000	45727000	1.437298148408178
chr10	45726100	45727100	1.7445190896862235
chr10	45726200	45727200	1.933455152626348
chr10	45727100	45728100	1.578957706103746
chr10	45727200	45728200	2.362688050005811
chr10	45727300	45728300	1.8544324320251209
chr10	45727400	45728400	0.7889439147430091
chr10	45727500	45728500	0.3388448721751952
chr10	45727600	45728600	-0.1556114511140843
chr10	45727700	45728700	-0.5697641238085938
chr10	45727800	45728800	-0.4771783899777597
chr10	45727900	45728900	-0.3634145181690479
chr10	45731900	45732900	1.2735316952526692
chr10	45732000	45733000	0.9556949245516921
chr10	45733200	45734200	2.1726438100006487
chr10	45733300	45734300	1.903749510441314
chr10	45733400	45734400	1.9649888597583165
chr10	45733500	45734500	1.934856668747501
chr10	45733600	45734600	1.7565066825362343
chr10	45733700	45734700	1.5310950034082418
chr10	45733800	45734800	1.3040895652262536
chr10	45733900	45734900	1.3713104138196248
chr10	45734000	45735000	0.3175428803082695
chr10	45760800	45761800	-1.45061797974424
chr10	45760900	45761900	-1.6746963419763017
chr10	45761000	45762000	-1.6120137002666428
chr10	45761100	45762100	-1.6532716348223082
chr10	45761200	45762200	-2.033295228809368
chr10	45768300	45769300	0.843437034902948
chr10	45768400	45769400	0.6394916135077172
chr10	45768500	45769500	0.9670088062393628
chr10	45787500	45788500	0.287179111660639
chr10	45787600	45788600	-0.4282311748882464
chr10	45787700	45788700	0.038827699449674236
chr10	45787800	45788800	-0.3638877780730439
chr10	45787900	45788900	0.015640969461167057
chr10	45788000	45789000	0.7777661626109894
chr10	45788100	45789100	1.2495544012235402
chr10	45788200	45789200	1.8713087390113727
chr10	45788300	45789300	2.1110673299443534
chr10	45788400	45789400	2.31847338166838
chr10	45788500	45789500	1.7296921222914503
chr10	45788600	45789600	2.268190529588457
chr10	45788700	45789700	2.4426073630742566
chr10	45788800	45789800	2.7817253500718824
chr10	45788900	45789900	2.953240099501209
chr10	45789000	45790000	2.4965717873842936
chr10	45789100	45790100	2.0343876605149407
chr10	45789200	45790200	2.4227788471530234
chr10	45789300	45790300	2.051448113622492
chr10	45789400	45790400	1.9624507416495096
chr10	45789500	45790500	2.056409493323532
chr10	45789600	45790600	2.2437638468873082
chr10	45790100	45791100	2.630481603914002
chr10	45790200	45791200	2.3459432673550387
chr10	45790300	45791300	2.6477466053186194
chr10	45790400	45791400	2.4321365321556407
chr10	45790500	45791500	2.5770866121030163
chr10	45790600	45791600	2.1913596267492594
chr10	45790700	45791700	2.188706718248769
chr10	45790800	45791800	2.1188435704412467
chr10	45790900	45791900	2.3662478199435917
chr10	45794700	45795700	-0.5418034928357977
chr10	45794800	45795800	-0.9964956836829896
chr10	45794900	45795900	-1.0775209883529908
chr10	45795000	45796000	-1.3775290282744004
chr10	45795100	45796100	-1.3216511698024178
chr10	45795200	45796200	-1.930000311991324
chr10	45795300	45796300	-2.2002638399882053
chr10	45795400	45796400	-2.139383773355956
chr10	45795600	45796600	-2.265950678068424
chr10	45795700	45796700	-1.4374367208009222
chr10	45795800	45796800	-1.2029259558557377
chr10	45795900	45796900	-1.6711462323423982
chr10	45796000	45797000	-0.7922219408436535
chr10	45796100	45797100	-0.9538212105226772
chr10	45796200	45797200	-0.1280607505076254
chr10	45796300	45797300	-0.9972654712677321
chr10	45796400	45797400	-0.885960090065332
chr10	45796500	45797500	-0.4156065846846373
chr10	45796600	45797600	-0.6235101724908793
chr10	45797100	45798100	0.3655618419863944
chr10	45797200	45798200	-0.6803193646400589
chr10	45797300	45798300	0.03147558908597657
chr10	45797400	45798400	-0.2223801049554531
chr10	45797500	45798500	-0.4979820670023992
chr10	45797600	45798600	-0.4215626947320089
chr10	45797700	45798700	-1.0762209317026676
chr10	45797800	45798800	-1.1651853965849055
chr10	45799200	45800200	-1.4466417847395812
chr10	45799300	45800300	-1.1407288990414228
chr10	45799400	45800400	-0.9402353842837308
chr10	45799500	45800500	-0.8395778328563595
chr10	45799600	45800600	-0.235002850410902
chr10	45799700	45800700	-0.6715740557613852
chr10	45801300	45802300	-1.5564646179762656
chr10	45801400	45802400	-2.2783042621903355
chr10	45801500	45802500	-2.9783767749893366
chr10	45801600	45802600	-2.9333213403372884
chr10	45801700	45802700	-3.734135068740288
chr10	45801800	45802800	-3.3685417379198315
chr10	45801900	45802900	-1.908217843732234
chr10	45802900	45803900	-1.7397678070699458
chr10	45803000	45804000	-2.262486101014515
chr10	45803100	45804100	-2.557675789118936
chr10	45803200	45804200	-2.311931266240628
chr10	45803300	45804300	-2.2591059793753128
chr10	45803400	45804400	-2.4353311813928102
chr10	45803500	45804500	-2.3614974173869707
chr10	45803600	45804600	-1.845868567523839
chr10	45804000	45805000	-0.23999315556763431
chr10	45804100	45805100	-0.6497545532409544
chr10	45804200	45805200	-0.5902876191641122
chr10	45804300	45805300	-0.4833969514794784
chr10	45804400	45805400	-0.1635825853110077
chr10	45804500	45805500	-0.6957518739297816
chr10	45804600	45805600	-1.2324125290515993
chr10	45804700	45805700	-0.9962863999108708
chr10	45804800	45805800	-0.5842602254676613
chr10	45804900	45805900	-0.8459387431751665
chr10	45805000	45806000	-1.6677694038263156
chr10	45805100	45806100	-0.8974573991000739
chr10	45805200	45806200	-0.9378936679015591
chr10	45805300	45806300	-0.8538184118086701
chr10	45805400	45806400	-0.685072720233007
chr10	45805500	45806500	-0.20203634220379826
chr10	45805600	45806600	0.26730130837190136
chr10	45805700	45806700	-0.5769963098428847
chr10	45805800	45806800	0.0910610822502371
chr10	45805900	45806900	0.22468762038496445
chr10	45806000	45807000	0.9150889973060203
chr10	45806100	45807100	0.5670118798925308
chr10	45806200	45807200	-0.442155060246646
chr10	45806300	45807300	-0.07446147825179003
chr10	45809000	45810000	-0.0048490250707046
chr10	45809100	45810100	0.3672855195763357
chr10	45809200	45810200	0.4800979733539325
chr10	45809300	45810300	0.7819568185005578
chr10	45809800	45810800	-0.05042305975338767
chr10	45809900	45810900	-0.4061695565997543
chr10	45810000	45811000	-0.06888735863372762
chr10	45812600	45813600	-0.735522193046712
chr10	45812700	45813700	-1.5558187819470677
chr10	45812800	45813800	-2.684400883846757
chr10	45812900	45813900	-3.306548051067292
chr10	45813000	45814000	-3.4266352044583734
chr10	45813100	45814100	-3.1173596430812367
chr10	45813200	45814200	-2.933925136189404
chr10	45813300	45814300	-2.4122644153628827
chr10	45813400	45814400	-2.2736484364219947
chr10	45813500	45814500	-2.1377129149571084
chr10	45813600	45814600	-2.4620763517594906
chr10	45813700	45814700	-2.0517709287269024
chr10	45813800	45814800	-1.539406775896668
chr10	45813900	45814900	-1.7698945607059977
chr10	45814000	45815000	-1.627810259153716
chr10	45814100	45815100	-1.8485285661073152
chr10	45814200	45815200	-1.7687345371153995
chr10	45814300	45815300	-1.7297765419842293
chr10	45814400	45815400	-2.2314198976955
chr10	45816100	45817100	-2.173641619987679
chr10	45816200	45817200	-2.144543330753932
chr10	45818100	45819100	-2.8475752189206736
chr10	45818200	45819200	-2.0222332361768816
chr10	45818300	45819300	-2.0357106759964165
chr10	45818400	45819400	-2.357253155207339
chr10	45818500	45819500	-3.3479028534680384
chr10	45818600	45819600	-3.770920488393138
chr10	45818700	45819700	-4.846443320002399
chr10	45818800	45819800	-5.3345123365869815
chr10	45818900	45819900	-6.172586069901887
chr10	45819000	45820000	-5.434844705452024
chr10	45819100	45820100	-5.317610594570123
chr10	45819200	45820200	-6.544477503039758
chr10	45819300	45820300	-6.773635073519218
chr10	45819400	45820400	-7.2706410866846305
chr10	45819500	45820500	-6.549311645446228
chr10	45819600	45820600	-7.3065975776628855
chr10	45819700	45820700	-6.641459716758987
chr10	45819800	45820800	-5.764557610972623
chr10	45819900	45820900	-5.043918922733417
chr10	45820000	45821000	-5.137127198394781
chr10	45820100	45821100	-5.362244685820602
chr10	45850400	45851400	-4.249976848336191
chr10	45850500	45851500	-4.177088280766538
chr10	45850600	45851600	-4.120175140667252
chr10	45850700	45851700	-4.3110058818009325
chr10	45850800	45851800	-4.518844063959545
chr10	45854700	45855700	-2.7140354100273454
chr10	45854800	45855800	-2.649542421937398
chr10	45876600	45877600	-0.5804079334285309
chr10	45876800	45877800	-0.2716646129128492
chr10	45877000	45878000	-0.29364676802749134
chr10	45877100	45878100	-0.32519306467275816
chr10	45915900	45916900	1.5661944149362272
chr10	45916000	45917000	0.8509700439567076
chr10	45916100	45917100	0.5796812913245121
chr10	45916200	45917200	1.1701139968892442
chr10	45916300	45917300	1.4538026578241352
chr10	45916400	45917400	1.3374936088982141
chr10	45916500	45917500	1.6115513855188992
chr10	45916600	45917600	1.5586849268870433
chr10	45918300	45919300	-0.9291553709443604
chr10	45918400	45919400	0.05826769215172914
chr10	45918500	45919500	0.92130603808324
chr10	45918600	45919600	1.0634202203857284
chr10	45918700	45919700	1.0231875635232166
chr10	45918800	45919800	1.064242742212853
chr10	45918900	45919900	0.95238839661992
chr10	45919000	45920000	1.1349582653347712
chr10	45919100	45920100	1.2539160992170248
chr10	45919200	45920200	1.0753868496874857
chr10	45919300	45920300	1.9740929203869653
chr10	45919400	45920400	0.8644617616986425
chr10	45919500	45920500	0.19516734541820424
chr10	45919600	45920600	-0.0012012091476492964
chr10	45919700	45920700	-0.3530194101622586
chr10	45919800	45920800	-0.6687941730253795
chr10	45919900	45920900	-0.5434485797827772
chr10	45920000	45921000	-0.5970033313080194
chr10	45920100	45921100	-0.4594981676233845
chr10	45920200	45921200	-0.7908826538975287
chr10	45920300	45921300	-1.54880073555868
chr10	45920400	45921400	-0.9199253289411038
chr10	45920500	45921500	-0.13720746161284586
chr10	45920600	45921600	0.0679582879160197
chr10	45920700	45921700	0.2335988773548771
chr10	45920800	45921800	0.18116967210269933
chr10	45920900	45921900	-0.024836150256247743
chr10	45921000	45922000	-0.024447146113726816
chr10	45921100	45922100	-0.8707595381129875
chr10	45921200	45922200	-0.4158577074484454
chr10	45921300	45922300	0.30895380670447
chr10	45921400	45922400	0.05840853987545805
chr10	45925200	45926200	-0.9973446565987936
chr10	45925300	45926300	-1.6059789917154443
chr10	45925400	45926400	-0.9769288642061476
chr10	45925500	45926500	-0.7292732585801317
chr10	45925600	45926600	-0.41462532904703797
chr10	45925700	45926700	-0.09851350489149628
chr10	45925800	45926800	-0.08176817645605926
chr10	45925900	45926900	0.15565143962003125
chr10	45943400	45944400	2.048415090157852
chr10	45943500	45944500	1.5840468416635844
chr10	45943600	45944600	1.511207284734867
chr10	45943700	45944700	1.059741767394617
chr10	45943800	45944800	1.592779164861894
chr10	45943900	45944900	1.0302726189369078
chr10	45944000	45945000	0.9808556924269493
chr10	45944100	45945100	0.7258343466390056
chr10	45944200	45945200	0.7806630393252099
chr10	45944300	45945300	1.013338039267153
chr10	45944400	45945400	1.073736003169484
chr10	45946100	45947100	-0.8290565594934433
chr10	45946200	45947200	-0.4646414628261235
chr10	45946300	45947300	-0.5569929859147756
chr10	45946400	45947400	-1.006759773789688
chr10	45946500	45947500	-1.9746923520134707
chr10	45946600	45947600	-1.9573072281992487
chr10	45946700	45947700	-1.1252945483507626
chr10	45946800	45947800	-1.140267947043479
chr10	45947000	45948000	-0.8037164620574136
chr10	45947100	45948100	-0.8603173523063855
chr10	45948500	45949500	1.554038814519021
chr10	45959000	45960000	-0.2599804303840397
chr10	45959100	45960100	-0.3286437795281457
chr10	45962600	45963600	-0.9137835442528841
chr10	45962700	45963700	-0.3603479759448539
chr10	45962800	45963800	0.06613467932137257
chr10	45962900	45963900	0.8261779503485963
chr10	45963000	45964000	1.45422811535645
chr10	45963100	45964100	1.6570679582963714
chr10	45963200	45964200	1.91545086658829
chr10	45963300	45964300	1.777228579454131
chr10	45963400	45964400	1.8741031323689268
chr10	45963500	45964500	2.25348874811486
chr10	45963600	45964600	2.252624163748666
chr10	45963700	45964700	1.6973876922716031
chr10	45965800	45966800	-0.2609030226621589
chr10	45965900	45966900	-0.10921018306925308
chr10	45966000	45967000	-0.010483423224834792
chr10	45966100	45967100	0.4438098893656601
chr10	45966200	45967200	0.17502925669555838
chr10	45966300	45967300	0.464515953757383
chr10	45966400	45967400	0.3907379715408383
chr10	45966500	45967500	-0.5065359028171407
chr10	45966600	45967600	-0.2419984145632009
chr10	45966700	45967700	-0.6118775603349224
chr10	45966800	45967800	-0.32635773451413075
chr10	45966900	45967900	-0.33866877378741983
chr10	45967300	45968300	1.0520042895226287
chr10	45967400	45968400	0.9016935934461092
chr10	45967500	45968500	1.3317397913409112
chr10	45967600	45968600	1.0067795273302167
chr10	45967700	45968700	1.3357746780427613
chr10	45967800	45968800	1.5759941334297902
chr10	45967900	45968900	2.0911874255638145
chr10	45968000	45969000	1.7457040765081762
chr10	45968100	45969100	1.3457345422303058
chr10	45968200	45969200	1.3449580992016823
chr10	45968300	45969300	1.497496341468827
chr10	45968400	45969400	1.3587023192505214
chr10	45968500	45969500	1.168644896064245
chr10	45968600	45969600	1.2755321517453997
chr10	45972100	45973100	1.0840780883844627
chr10	45972200	45973200	1.1313130640971678
chr10	45972300	45973300	1.3755970210353643
chr10	45972400	45973400	0.5036149093786665
chr10	45972500	45973500	-0.15575562285698724
chr10	45972600	45973600	-0.9082498627753368
chr10	45972700	45973700	-0.5313805131607082
chr10	45972800	45973800	-0.5470035194965959
chr10	45972900	45973900	0.2407781255617261
chr10	45973000	45974000	0.07776985931642512
chr10	45973100	45974100	-0.5119575343847108
chr10	45973200	45974200	-0.5378707034867711
chr10	45973300	45974300	-0.7526595466907567
chr10	45973400	45974400	0.10344923348554884
chr10	45973500	45974500	-0.8092700773721059
chr10	45974500	45975500	-0.8228770205273365
chr10	45974600	45975600	-0.16915191287615894
chr10	45974700	45975700	-1.8976626620475023
chr10	45974800	45975800	-2.182644034625504
chr10	45974900	45975900	-1.2615265324123521
chr10	45975000	45976000	-1.1269326769712498
chr10	45975100	45976100	-1.1210614591336272
chr10	45975200	45976200	-1.146049138553435
chr10	45975300	45976300	-1.2129715597518111
chr10	45975400	45976400	-1.2703598469200157
chr10	45975500	45976500	-0.9369839761383292
chr10	45976800	45977800	0.011947524237942585
chr10	45976900	45977900	-0.2014853287749556
chr10	45977000	45978000	-0.3152070693041345
chr10	45977100	45978100	-1.2991656038529922
chr10	45977200	45978200	-1.0933055559995155
chr10	45977300	45978300	-1.954367573131136
chr10	45977400	45978400	-2.256550154532608
chr10	45977500	45978500	-3.2059633388523108
chr10	45977800	45978800	-2.0696114438276245
chr10	45977900	45978900	-1.3059096406225292
chr10	45978000	45979000	-1.7279046038626844
chr10	45978100	45979100	-0.910817044217384
chr10	45978200	45979200	-1.4697221759646977
chr10	45978300	45979300	-1.2679198018800315
chr10	45978400	45979400	-1.3889019780563907
chr10	45978500	45979500	-0.5154173375713842
chr10	45978600	45979600	0.4062195086319196
chr10	45982300	45983300	0.050625810065121804
chr10	45982400	45983400	0.12198016256321575
chr10	45982500	45983500	0.7245462400111186
chr10	45982600	45983600	-0.19930468357283984
chr10	45982700	45983700	-0.06977961568690727
chr10	45982800	45983800	0.4676648823296408
chr10	45982900	45983900	0.13326839179421307
chr10	45983000	45984000	-0.21246787210455664
chr10	45983100	45984100	0.08000749046016506
chr10	45983200	45984200	1.011409488698217
chr10	45983300	45984300	0.7397766601458029
chr10	45983400	45984400	0.6809608896902812
chr10	45987700	45988700	-0.3265661101366035
chr10	45987800	45988800	-0.7787044716820156
chr10	45987900	45988900	-0.4086943471146704
chr10	45988000	45989000	-0.39417229187497027
chr10	45988100	45989100	-0.42857393116678055
chr10	45988200	45989200	-0.30512751462039994
chr10	45988300	45989300	-0.8666689876743554
chr10	45990400	45991400	-0.5187661929360173
chr10	45990500	45991500	-1.5270203814364087
chr10	45990600	45991600	-1.5306110252289635
chr10	45990700	45991700	-1.5785529942034626
chr10	45990800	45991800	-1.5970743915301222
chr10	45990900	45991900	-1.4389283886754178
chr10	45991000	45992000	-1.8248991988641803
chr10	45991100	45992100	-1.9267409387507108
chr10	45991200	45992200	-2.1303112565209483
chr10	45991300	45992300	-2.302127397378674
chr10	45991400	45992400	-1.5269288675108783
chr10	45991500	45992500	-1.1577878111474458
chr10	45991600	45992600	-1.2747597130588444
chr10	45991700	45992700	-1.185532276344876
chr10	45991800	45992800	-0.9443786039273238
chr10	45991900	45992900	-1.2145054205997885
chr10	45992000	45993000	-0.8489936467851792
chr10	45992100	45993100	-0.7630358024940247
chr10	45992200	45993200	-0.6908274331438384
chr10	45997000	45998000	-1.0208774898820143
chr10	45997100	45998100	-1.7201724212759797
chr10	45997200	45998200	-2.271691816257289
chr10	45997300	45998300	-2.270570728451376
chr10	45998900	45999900	0.005903080710710822
chr10	45999000	46000000	0.28618979577131
chr10	45999100	46000100	-0.3775572787551378
chr10	45999200	46000200	-0.7432325889649525
chr10	45999300	46000300	-1.1752330794958226
chr10	45999400	46000400	-1.1367031882269496
chr10	45999500	46000500	-1.2538184933828351
chr10	45999600	46000600	-0.1901657371492864
chr10	45999700	46000700	-0.4882966522503863
chr10	45999800	46000800	-0.4556536014285548
chr10	45999900	46000900	-0.456610486691036
chr10	46000000	46001000	-0.7811894410320669
chr10	46000100	46001100	-0.4521166060667748
chr10	46000200	46001200	-0.43180828370786617
chr10	46000300	46001300	0.2884104527151323
chr10	46000400	46001400	-0.3168007618016359
chr10	46000500	46001500	0.100760065389878
chr10	46000600	46001600	-0.33380425275735154
chr10	46000700	46001700	-0.5252917213191604
chr10	46000800	46001800	-0.8609395135106703
chr10	46000900	46001900	-0.9152225578597968
chr10	46001000	46002000	-0.513594455228337
chr10	46001100	46002100	-0.4262201269588404
chr10	46001200	46002200	-0.4780390247869629
chr10	46001300	46002300	-0.6636600514191505
chr10	46001400	46002400	-0.9668692331921532
chr10	46001500	46002500	-0.9709150305683988
chr10	46001600	46002600	-1.1990079874683572
chr10	46001700	46002700	-1.4093167758198333
chr10	46001800	46002800	-0.8873339438744016
chr10	46002900	46003900	-0.8215614630363068
chr10	46003000	46004000	-0.8640269636348138
chr10	46003100	46004100	-0.2014180206881659
chr10	46003200	46004200	0.10772102404344787
chr10	46003300	46004300	-0.10323498468263977
chr10	46004300	46005300	-2.813283984453805
chr10	46004400	46005400	-3.0773532936565267
chr10	46004500	46005500	-3.2235397891115936
chr10	46004600	46005600	-2.6869884461888445
chr10	46004700	46005700	-2.3166008220476786
chr10	46004800	46005800	-1.7654458047161137
chr10	46004900	46005900	-2.242944680794168
chr10	46005000	46006000	-2.626963638173983
chr10	46005100	46006100	-1.6093397875833548
chr10	46005200	46006200	-2.3291758254246213
chr10	46005300	46006300	-2.660152921264711
chr10	46005400	46006400	-2.6983639338875323
chr10	46005500	46006500	-2.604659264065442
chr10	46005600	46006600	-3.9193776258698967
chr10	46005700	46006700	-3.7028929250379488
chr10	46005800	46006800	-3.681832422001959
chr10	46005900	46006900	-3.2618016555050064
chr10	46006000	46007000	-3.7880026031549194
chr10	46006100	46007100	-4.064327330187422
chr10	46006200	46007200	-4.07771378353914
chr10	46006300	46007300	-3.742949802917714
chr10	46006400	46007400	-3.74574172879612
chr10	46006500	46007500	-3.991275294266848
chr10	46006600	46007600	-2.863576838314112
chr10	46007700	46008700	-1.6117131899368655
chr10	46007800	46008800	-1.3485445231610629
chr10	46007900	46008900	-0.8692043727608072
chr10	46008000	46009000	0.5645835220639824
chr10	46008100	46009100	0.14018136281742205
chr10	46008200	46009200	0.4182133005483075
chr10	46008300	46009300	0.44553312346503626
chr10	46008400	46009400	0.8670979752971318
chr10	46008500	46009500	1.4954822686088205
chr10	46008600	46009600	1.944855787145488
chr10	46008700	46009700	2.029556594742365
chr10	46008800	46009800	1.9890063648183949
chr10	46008900	46009900	2.0145016569268424
chr10	46009000	46010000	1.29706043579795
chr10	46009100	46010100	1.6981267363386678
chr10	46009200	46010200	1.410701431944545
chr10	46009300	46010300	2.0107031204356134
chr10	46009400	46010400	1.9669665981613311
chr10	46009500	46010500	2.0126800496779924
chr10	46009600	46010600	2.3149597517642726
chr10	46009700	46010700	2.126129508013739
chr10	46009800	46010800	1.989942385522252
chr10	46009900	46010900	1.6174583089011572
chr10	46010000	46011000	2.5164650821031675
chr10	46010100	46011100	2.5298570418777406
chr10	46010200	46011200	2.6652887818542634
chr10	46010300	46011300	1.6660317929611999
chr10	46010400	46011400	2.045963951375576
chr10	46010500	46011500	2.31745453444824
chr10	46010600	46011600	2.045490469940785
chr10	46010700	46011700	2.2077938483176407
chr10	46010800	46011800	2.143202608877781
chr10	46010900	46011900	2.412954715911279
chr10	46011000	46012000	1.7093483235514413
chr10	46012200	46013200	-0.12674267696622524
chr10	46012300	46013300	0.3786427302482781
chr10	46012400	46013400	0.7748504948860219
chr10	46012500	46013500	0.7453045914898031
chr10	46012600	46013600	0.6927457469296171
chr10	46012700	46013700	0.7637076627387812
chr10	46012800	46013800	1.4955877726617075
chr10	46012900	46013900	1.6800641510401255
chr10	46013000	46014000	2.510463486606181
chr10	46013100	46014100	2.733245699262439
chr10	46013200	46014200	2.53481840958081
chr10	46013300	46014300	2.604548167956962
chr10	46013400	46014400	2.6285436152978927
chr10	46013500	46014500	2.9895623458618257
chr10	46013600	46014600	2.771924791299752
chr10	46013700	46014700	2.567811609602728
chr10	46013800	46014800	1.9869224703185528
chr10	46013900	46014900	2.0430379722769816
chr10	46014000	46015000	1.5918993657171003
chr10	46014100	46015100	1.6915423583766154
chr10	46014200	46015200	2.7262179046509547
chr10	46014300	46015300	3.1216234869575503
chr10	46014400	46015400	3.6146569053621023
chr10	46014500	46015500	3.2493868861457686
chr10	46014600	46015600	3.2960014805504723
chr10	46014700	46015700	3.3071733763585693
chr10	46014800	46015800	3.6440251444049214
chr10	46014900	46015900	2.7945215031877586
chr10	46015000	46016000	2.9304999377049303
chr10	46015100	46016100	2.7298410149170445
chr10	46015200	46016200	2.0675215568139618
chr10	46015300	46016300	1.7614984614695537
chr10	46015400	46016400	1.4263020097818409
chr10	46015500	46016500	1.27592990700552
chr10	46015600	46016600	1.964384348600743
chr10	46015700	46016700	1.8776427882486413
chr10	46015800	46016800	1.7667402305546394
chr10	46015900	46016900	2.848678391235972
chr10	46016000	46017000	1.7318464054542697
chr10	46016100	46017100	1.2794705574918608
chr10	46016200	46017200	1.2531956805757116
chr10	46016300	46017300	1.3228083473499854
chr10	46016400	46017400	1.5731352759513697
chr10	46016500	46017500	1.9463345191466503
chr10	46016600	46017600	0.8202869956056121
chr10	46016700	46017700	0.2901079174422089
chr10	46016800	46017800	-0.038365778432641766
chr10	46016900	46017900	-0.4002606055122751
chr10	46017000	46018000	0.5038970547501139
chr10	46017100	46018100	0.7567951099755781
chr10	46017200	46018200	0.6727205845165081
chr10	46017300	46018300	0.42853235116308025
chr10	46017400	46018400	0.4381843125928737
chr10	46017500	46018500	-0.37331592890586496
chr10	46017600	46018600	0.4386574450137243
chr10	46017700	46018700	1.6033384059510971
chr10	46017800	46018800	2.5056810580298423
chr10	46017900	46018900	2.543002949033484
chr10	46018000	46019000	2.5514166771673636
chr10	46018100	46019100	2.7799725862965428
chr10	46018200	46019200	2.2744827724325614
chr10	46018300	46019300	2.4017256364434685
chr10	46018400	46019400	2.1930459435721805
chr10	46018500	46019500	2.504239910266441
chr10	46018600	46019600	2.1127047296600128
chr10	46018700	46019700	1.7653267172906109
chr10	46018800	46019800	0.8657092531087736
chr10	46018900	46019900	0.8883102714617711
chr10	46019000	46020000	1.1760188682624881
chr10	46019100	46020100	1.2957613251318625
chr10	46019200	46020200	1.9064723685729184
chr10	46019300	46020300	1.7389561690817923
chr10	46019400	46020400	1.598065189015893
chr10	46019500	46020500	1.8560429491320305
chr10	46019600	46020600	1.9358690114409247
chr10	46019700	46020700	2.399276482982479
chr10	46019800	46020800	2.3822907174436208
chr10	46019900	46020900	2.175666050956832
chr10	46020000	46021000	1.332626617149965
chr10	46020100	46021100	0.9642769250278158
chr10	46020200	46021200	0.8534175805434695
chr10	46020300	46021300	0.2000183920146967
chr10	46020400	46021400	0.2272293664429143
chr10	46020500	46021500	-0.4812434813264491
chr10	46020600	46021600	-0.012238035620810744
chr10	46020700	46021700	-0.6895724704708585
chr10	46020800	46021800	-0.6516125428804167
chr10	46020900	46021900	-0.8298852057477731
chr10	46021000	46022000	-0.04836356597911743
chr10	46021100	46022100	0.17357075446295506
chr10	46021200	46022200	0.34352957481733903
chr10	46021300	46022300	0.8167573786806962
chr10	46021400	46022400	0.7593041003788579
chr10	46021500	46022500	0.7633868775061698
chr10	46021600	46022600	0.3944181318082549
chr10	46021700	46022700	0.2623220274168227
chr10	46021800	46022800	0.5199508009820625
chr10	46021900	46022900	0.8429029322827464
chr10	46022000	46023000	0.7060670822929417
chr10	46022100	46023100	0.3646703702411554
chr10	46022200	46023200	0.4703378052380898
chr10	46022300	46023300	1.4550045098212558
chr10	46022400	46023400	1.9132259160917555
chr10	46022500	46023500	2.710939169117145
chr10	46022600	46023600	3.104735846988107
chr10	46022700	46023700	3.4132296268075337
chr10	46022800	46023800	3.2334513814449948
chr10	46022900	46023900	3.0595619591820182
chr10	46023000	46024000	2.798124713676235
chr10	46023100	46024100	3.3513965058183097
chr10	46023200	46024200	3.181081291600508
chr10	46023300	46024300	1.727027143691501
chr10	46023400	46024400	1.3848104442516491
chr10	46023500	46024500	0.8009965589468101
chr10	46023600	46024600	0.5600181837414527
chr10	46023700	46024700	0.6025917041661168
chr10	46023800	46024800	0.8100560207289459
chr10	46023900	46024900	0.7233468345749945
chr10	46024000	46025000	0.508263845149033
chr10	46024100	46025100	0.3525899901070907
chr10	46024200	46025200	0.3084658067753152
chr10	46024300	46025300	0.6181528124802306
chr10	46024400	46025400	0.4313992272078636
chr10	46024500	46025500	0.4105608763384363
chr10	46024600	46025600	0.2914357256099413
chr10	46024700	46025700	0.024686130202104938
chr10	46024800	46025800	-0.42693542044088345
chr10	46024900	46025900	0.08615770448594673
chr10	46025000	46026000	0.8394754173390028
chr10	46025100	46026100	0.6853678551396575
chr10	46025200	46026200	0.9242110271935162
chr10	46025300	46026300	0.7266475982611175
chr10	46025400	46026400	1.5798449033472672
chr10	46025500	46026500	1.99895527765624
chr10	46025600	46026600	2.163273647598031
chr10	46025700	46026700	2.5990909122656096
chr10	46025800	46026800	3.743075447253706
chr10	46025900	46026900	3.613226979615906
chr10	46026000	46027000	3.0687820150590897
chr10	46026100	46027100	2.425070578985184
chr10	46026200	46027200	1.9960852366423592
chr10	46027300	46028300	1.630069669975168
chr10	46027400	46028400	2.1720762445396824
chr10	46027500	46028500	1.4494760942564222
chr10	46027600	46028600	1.466328290027776
chr10	46027700	46028700	0.9994055694865036
chr10	46027800	46028800	0.9035754403538788
chr10	46027900	46028900	1.01955749960961
chr10	46028000	46029000	0.624727984375069
chr10	46028600	46029600	0.9421630222305692
chr10	46028700	46029700	1.1724470886152347
chr10	46028800	46029800	1.1502348169126064
chr10	46028900	46029900	1.5575345729973993
chr10	46029000	46030000	1.3150940744262107
chr10	46029100	46030100	1.9390943405491985
chr10	46029200	46030200	1.7927660875391862
chr10	46029300	46030300	2.266192324146769
chr10	46029400	46030400	3.0701316855247804
chr10	46029500	46030500	3.405761497943635
chr10	46029600	46030600	2.6923402517983406
chr10	46029700	46030700	2.358217012871776
chr10	46029800	46030800	2.121468559858572
chr10	46029900	46030900	1.979860636383102
chr10	46030000	46031000	1.9893896263146706
chr10	46030100	46031100	0.9550351407013058
chr10	46030200	46031200	0.4223144052060239
chr10	46030300	46031300	-0.4423606976805281
chr10	46030400	46031400	-1.7015733058180642
chr10	46030500	46031500	-2.470227511699044
chr10	46030600	46031600	-2.2838822702628097
chr10	46030700	46031700	-2.1637127167763373
chr10	46030800	46031800	-1.8012746311390466
chr10	46030900	46031900	-2.5277748052867577
chr10	46031000	46032000	-1.8470894174181547
chr10	46031100	46032100	-0.9540953367160948
chr10	46031200	46032200	-1.1060759672128917
chr10	46031300	46032300	-1.0139299682998353
chr10	46031400	46032400	-0.4843317364710234
chr10	46031500	46032500	-0.43270001348670495
chr10	46031600	46032600	-0.229551189060186
chr10	46031700	46032700	0.35314584646196384
chr10	46031800	46032800	1.0014812694531614
chr10	46031900	46032900	1.1223725371828601
chr10	46032000	46033000	1.4731645775902948
chr10	46032100	46033100	1.9946280386859343
chr10	46032200	46033200	2.4303054562430324
chr10	46032300	46033300	2.798644815996551
chr10	46032400	46033400	2.4917051056797765
chr10	46032500	46033500	2.88889368293314
chr10	46032600	46033600	2.866914556780166
chr10	46032700	46033700	2.5385330610396686
chr10	46032800	46033800	2.402570051706328
chr10	46032900	46033900	2.158064349463728
chr10	46033000	46034000	1.7203032538314416
chr10	46033100	46034100	1.3799718094796705
chr10	46033200	46034200	0.9276316071981172
chr10	46033300	46034300	0.8986641785160066
chr10	46033400	46034400	1.1109434560596545
chr10	46033500	46034500	0.6708184304749879
chr10	46033600	46034600	0.8237278821146445
chr10	46033700	46034700	1.0296400241504908
chr10	46033800	46034800	0.3240591831383182
chr10	46033900	46034900	0.9700910657114736
chr10	46034000	46035000	1.011763521267443
chr10	46034500	46035500	1.887876302866849
chr10	46034600	46035600	1.450830792908674
chr10	46034700	46035700	1.1821383218573631
chr10	46034800	46035800	1.0023355876249929
chr10	46034900	46035900	0.97009526607683
chr10	46035000	46036000	0.8429053077488187
chr10	46035100	46036100	1.232884993995688
chr10	46035200	46036200	1.4578321336853104
chr10	46035300	46036300	1.7944272353408828
chr10	46035400	46036400	1.1606294333187457
chr10	46035500	46036500	1.337953912726677
chr10	46035600	46036600	1.6426001576668785
chr10	46035700	46036700	1.5204467309999028
chr10	46035800	46036800	1.3668865871824634
chr10	46035900	46036900	1.6648803509065655
chr10	46036000	46037000	1.5764707884797295
chr10	46036100	46037100	1.6186698234059165
chr10	46036200	46037200	1.3687371344609456
chr10	46036300	46037300	0.6634215549922728
chr10	46036400	46037400	1.25093399684925
chr10	46036500	46037500	1.6571377700799037
chr10	46036600	46037600	1.6884513188219819
chr10	46036700	46037700	1.5537751080082818
chr10	46036800	46037800	1.8817272544694719
chr10	46036900	46037900	1.2069571186064347
chr10	46037000	46038000	1.0272730091211049
chr10	46037100	46038100	0.4970487706678416
chr10	46037200	46038200	0.0894389391852013
chr10	46037300	46038300	0.8669247452707
chr10	46037400	46038400	0.43908168144065024
chr10	46037500	46038500	0.4450530874941689
chr10	46037600	46038600	-0.021769552843800128
chr10	46037700	46038700	0.6484741708513384
chr10	46037800	46038800	1.0160296449185595
chr10	46037900	46038900	1.2894322772615865
chr10	46038000	46039000	1.5447655582369784
chr10	46038100	46039100	1.8031242121382904
chr10	46038200	46039200	2.133560971844532
chr10	46038300	46039300	1.9676267070212268
chr10	46038400	46039400	2.2616686401213224
chr10	46038500	46039500	2.0829088930319606
chr10	46038600	46039600	2.686192786920253
chr10	46038700	46039700	2.356344222684099
chr10	46038800	46039800	2.4601809312186402
chr10	46038900	46039900	2.5059108051664603
chr10	46039000	46040000	2.7582491830876417
chr10	46039100	46040100	2.8183492590311383
chr10	46039200	46040200	2.8657694855760703
chr10	46039300	46040300	2.507996682031286
chr10	46039400	46040400	1.779724093792059
chr10	46039500	46040500	1.6168117077629482
chr10	46039600	46040600	1.3149114755401443
chr10	46039700	46040700	1.5128143442513442
chr10	46039800	46040800	1.1659756641549246
chr10	46039900	46040900	1.2019419914644422
chr10	46040000	46041000	0.9830898321854179
chr10	46040100	46041100	0.7896385957691855
chr10	46040200	46041200	0.9579223223467584
chr10	46040300	46041300	1.2221789591714565
chr10	46041400	46042400	0.3437971974107853
chr10	46041500	46042500	0.7276921026254104
chr10	46041600	46042600	0.8278592640716781
chr10	46041700	46042700	1.0891807962864546
chr10	46041800	46042800	0.6678033013273941
chr10	46041900	46042900	1.1506188625558316
chr10	46042000	46043000	0.9288314759446216
chr10	46042100	46043100	0.5461096434459226
chr10	46042200	46043200	0.8097373657451367
chr10	46042300	46043300	0.5775543591544777
chr10	46042400	46043400	0.6496730229207537
chr10	46042500	46043500	0.4283818242065292
chr10	46042600	46043600	0.4802420006835005
chr10	46042700	46043700	0.06528651754302932
chr10	46042800	46043800	0.2339940058114331
chr10	46042900	46043900	-0.7672094545113297
chr10	46043000	46044000	-1.115771200685708
chr10	46043100	46044100	-0.8899531590048737
chr10	46043200	46044200	-1.0468325700765346
chr10	46043300	46044300	-1.1988105553326711
chr10	46044700	46045700	-0.2626772763067332
chr10	46044800	46045800	-0.4303990268418608
chr10	46044900	46045900	-0.7308790105275286
chr10	46045000	46046000	-0.4101338767300819
chr10	46045100	46046100	0.29537395664908866
chr10	46045200	46046200	0.2475125390995576
chr10	46045300	46046300	0.4944009513568701
chr10	46045400	46046400	0.22234847185844456
chr10	46045500	46046500	0.4384071040098352
chr10	46045600	46046600	0.4848198000135283
chr10	46045700	46046700	0.7323714055706725
chr10	46045800	46046800	1.5885329266756745
chr10	46045900	46046900	1.8857596325747
chr10	46046000	46047000	2.621430184674187
chr10	46046100	46047100	2.3395086196758306
chr10	46046200	46047200	2.6196279087067147
chr10	46046300	46047300	2.7529207005653533
chr10	46046400	46047400	2.1557653900418865
chr10	46046500	46047500	2.733444953024818
chr10	46046600	46047600	2.3479625498856938
chr10	46046700	46047700	2.399799714413104
chr10	46046800	46047800	2.3070927671939496
chr10	46046900	46047900	2.53247302108861
chr10	46047000	46048000	1.7167096739988783
chr10	46047100	46048100	1.912917845728113
chr10	46047200	46048200	1.8308110467917136
chr10	46047300	46048300	1.7912924530209164
chr10	46047400	46048400	2.098743365823996
chr10	46047500	46048500	1.4660370431080207
chr10	46047600	46048600	1.732749390473845
chr10	46047700	46048700	1.3007014807323751
chr10	46047800	46048800	0.9868833966061368
chr10	46047900	46048900	0.035191195145567275
chr10	46048000	46049000	-0.060593791715353895
chr10	46048100	46049100	-0.5474930321977832
chr10	46048200	46049200	-0.6253713860802332
chr10	46048300	46049300	-0.8949390478275923
chr10	46049900	46050900	1.3072565089914931
chr10	46050000	46051000	1.2039610241691352
chr10	46050100	46051100	1.2336785115713786
chr10	46050200	46051200	2.1497904266855685
chr10	46050300	46051300	1.8590609881094493
chr10	46050400	46051400	1.6270439781813468
chr10	46050500	46051500	2.218277260149811
chr10	46050600	46051600	1.383107943562718
chr10	46050700	46051700	2.460166683183913
chr10	46050800	46051800	2.0149797527277444
chr10	46050900	46051900	1.9932177709198973
chr10	46051000	46052000	2.3337677219447985
chr10	46051100	46052100	2.003242810960796
chr10	46051200	46052200	1.5336956749793291
chr10	46051300	46052300	1.7235689074531806
chr10	46051400	46052400	1.9591809302921217
chr10	46051500	46052500	1.589052567086801
chr10	46051600	46052600	1.4034018604891692
chr10	46051700	46052700	0.5694025684820264
chr10	46051800	46052800	0.2951305544275724
chr10	46051900	46052900	0.4805707723970466
chr10	46052000	46053000	0.15364511347178098
chr10	46052100	46053100	0.6614644166927828
chr10	46052200	46053200	1.1595803345157198
chr10	46052300	46053300	0.7946067010263079
chr10	46052400	46053400	0.7846845624433583
chr10	46052500	46053500	1.0533704074419936
chr10	46052600	46053600	1.1843486425084704
chr10	46052700	46053700	1.2799025416629788
chr10	46052800	46053800	1.067913456735023
chr10	46052900	46053900	1.0096491348119023
chr10	46053000	46054000	0.8039602846665298
chr10	46053100	46054100	1.063294419724414
chr10	46053200	46054200	0.8373483945921611
chr10	46053300	46054300	0.6517730607017851
chr10	46053400	46054400	0.14238131209335678
chr10	46053500	46054500	-0.32926036443704143
chr10	46053600	46054600	-0.5647144447462179
chr10	46053700	46054700	-0.4091244131118476
chr10	46053800	46054800	-0.3688533056310525
chr10	46053900	46054900	-0.05585171751303827
chr10	46054000	46055000	0.17753195970145408
chr10	46055100	46056100	1.9584173013534976
chr10	46055200	46056200	1.797416368071194
chr10	46055300	46056300	1.6060017676768228
chr10	46055400	46056400	1.2778572949892235
chr10	46055500	46056500	1.4110634012337844
chr10	46055600	46056600	2.5638018111083354
chr10	46055700	46056700	2.931265812404501
chr10	46058500	46059500	1.6588849795301537
chr10	46058600	46059600	1.8420764022661915
chr10	46058700	46059700	1.5696998004871046
chr10	46058800	46059800	1.476532760133436
chr10	46060000	46061000	0.7861014080339301
chr10	46060100	46061100	1.1109460054988023
chr10	46060200	46061200	1.4968363828400255
chr10	46060300	46061300	1.0843127193432127
chr10	46060400	46061400	0.5872874850940539
chr10	46060500	46061500	0.7570730203189794
chr10	46060600	46061600	0.8041943760494747
chr10	46060700	46061700	0.5980866560034919
chr10	46060800	46061800	-0.10243893072753382
chr10	46060900	46061900	-0.3768920397935153
chr10	46061000	46062000	-0.31375726045644914
chr10	46061100	46062100	-0.7968953917222424
chr10	46061200	46062200	-1.2677117191932803
chr10	46061300	46062300	-1.2906802182990358
chr10	46061400	46062400	-0.5361787676165294
chr10	46061500	46062500	-1.360552560650666
chr10	46061600	46062600	-1.3693942650769857
chr10	46061700	46062700	-1.2842869633196736
chr10	46061800	46062800	-0.6260556870078573
chr10	46061900	46062900	-0.3809489535878224
chr10	46062000	46063000	-0.5333869174257255
chr10	46062100	46063100	-0.6220075224139261
chr10	46062800	46063800	0.7828131721082922
chr10	46062900	46063900	0.8177979787205543
chr10	46063000	46064000	0.8850709293504933
chr10	46063200	46064200	1.5780846481368282
chr10	46063300	46064300	1.8444172556862681
chr10	46063400	46064400	1.2691385769302792
chr10	46063500	46064500	1.7344569770166736
chr10	46063600	46064600	1.7599634628327263
chr10	46063700	46064700	0.5957967869470144
chr10	46063800	46064800	0.4871201201693638
chr10	46063900	46064900	0.4705778121861416
chr10	46064000	46065000	0.8986979686425345
chr10	46064100	46065100	0.3645519329578917
chr10	46064200	46065200	-0.04301687389072832
chr10	46064300	46065300	-0.4393983795939209
chr10	46064400	46065400	0.2518502287324341
chr10	46064500	46065500	0.25404756462595196
chr10	46064600	46065600	0.4240638038691669
chr10	46064700	46065700	1.0331545260307864
chr10	46064800	46065800	0.957941798838398
chr10	46064900	46065900	1.2624873884607173
chr10	46067000	46068000	0.935894936187917
chr10	46067100	46068100	0.421351755253236
chr10	46067200	46068200	0.04427407565309301
chr10	46067300	46068300	0.1934206850587598
chr10	46067400	46068400	0.29148662940006265
chr10	46067500	46068500	-0.2509444533216279
chr10	46067600	46068600	-0.29635036561551154
chr10	46067700	46068700	-1.0451239114464417
chr10	46067800	46068800	-1.566682302590211
chr10	46067900	46068900	-1.6432211339385838
chr10	46068000	46069000	-1.2834611827970694
chr10	46068100	46069100	-0.4399642480949061
chr10	46068200	46069200	0.4317617964335858
chr10	46068300	46069300	1.0310115625131295
chr10	46068400	46069400	0.3814275512198712
chr10	46068500	46069500	0.6028355016765472
chr10	46068600	46069600	0.42959296720745865
chr10	46068700	46069700	0.7498492168539114
chr10	46068800	46069800	1.0239627461357552
chr10	46068900	46069900	1.5104131342033025
chr10	46069000	46070000	1.4957212013495778
chr10	46069100	46070100	1.2067179825044698
chr10	46069200	46070200	0.6065684646059865
chr10	46069300	46070300	0.4962768955700028
chr10	46069400	46070400	1.1252414200294902
chr10	46069500	46070500	1.3274179039102076
chr10	46069600	46070600	1.1352522451257119
chr10	46069700	46070700	1.2642263386388533
chr10	46069800	46070800	1.1207533447209954
chr10	46069900	46070900	1.05485062159318
chr10	46070000	46071000	1.0457297786534459
chr10	46070100	46071100	0.7354465705436989
chr10	46070200	46071200	0.07428184412307076
chr10	46070300	46071300	-0.6355126815673402
chr10	46070400	46071400	-1.0335287217181854
chr10	46070500	46071500	-1.3604431469598537
chr10	46070600	46071600	-0.8826653987678978
chr10	46070700	46071700	-0.7486367102594597
chr10	46070800	46071800	-0.5871280652260661
chr10	46070900	46071900	-0.8513323654105809
chr10	46071000	46072000	-1.3142904671806754
chr10	46071100	46072100	-1.1305305753283246
chr10	46071200	46072200	0.002282377638280405
chr10	46071800	46072800	1.3747528008958534
chr10	46071900	46072900	1.2307279480365394
chr10	46074000	46075000	0.3219359683099123
chr10	46074100	46075100	0.4596281049949818
chr10	46074200	46075200	0.5289449787051872
chr10	46074300	46075300	0.4725052836860869
chr10	46075400	46076400	1.7817191599329991
chr10	46075500	46076500	1.8648335139656371
chr10	46075600	46076600	1.7696026030914294
chr10	46075700	46076700	2.1126406521358563
chr10	46075800	46076800	2.4337185813602424
chr10	46076400	46077400	0.06604989208495415
chr10	46076500	46077500	-0.026548318474131884
chr10	46076600	46077600	-0.03921965039769838
chr10	46076700	46077700	-0.19112695845737973
chr10	46079000	46080000	-0.7337759538184059
chr10	46079100	46080100	-0.5206692626192321
chr10	46079200	46080200	-0.7183108670547359
chr10	46079300	46080300	-1.05317004593676
chr10	46079400	46080400	-0.9257497310661538
chr10	46079500	46080500	-0.7717479751946352
chr10	46079600	46080600	-0.4543315252248055
chr10	46079700	46080700	0.5455158624786431
chr10	46079800	46080800	0.8975465862334827
chr10	46079900	46080900	0.9186570218372994
chr10	46080000	46081000	0.6054386187915176
chr10	46080100	46081100	0.5324974696375929
chr10	46080200	46081200	0.8319610236649868
chr10	46080300	46081300	1.4723304362421004
chr10	46080400	46081400	1.5364324885395804
chr10	46080500	46081500	1.4501474989714702
chr10	46080600	46081600	1.5846592189537374
chr10	46082300	46083300	0.4077348065273951
chr10	46082400	46083400	0.2410220987948995
chr10	46082600	46083600	-0.16920665802040152
chr10	46082700	46083700	-0.21853691047728635
chr10	46082800	46083800	-0.530046268324622
chr10	46082900	46083900	-1.4793047712940446
chr10	46083000	46084000	-1.715319532501309
chr10	46083100	46084100	-1.9944378342409632
chr10	46083200	46084200	-2.0127289916590074
chr10	46083300	46084300	-1.5788808797670866
chr10	46083400	46084400	-1.7613646782446093
chr10	46083500	46084500	-1.6342017035045655
chr10	46083600	46084600	-1.4456201299000215
chr10	46083700	46084700	-1.865322343704012
chr10	46083800	46084800	-1.1419913043819687
chr10	46083900	46084900	-0.6400722115479729
chr10	46084000	46085000	-0.2126524693729401
chr10	46084100	46085100	-0.30898712900392505
chr10	46084200	46085200	-0.047492976762917805
chr10	46084300	46085300	-0.5395341281010988
chr10	46084400	46085400	-0.2789156195610587
chr10	46084500	46085500	-1.2236280062787086
chr10	46084600	46085600	-0.9171874913542356
chr10	46086600	46087600	-0.42927413968652905
chr10	46086700	46087700	0.00848837003558958
chr10	46086800	46087800	0.2501612206859289
chr10	46086900	46087900	-0.13232200999045612
chr10	46087000	46088000	0.3926037942860267
chr10	46087100	46088100	-0.5437772631981245
chr10	46087200	46088200	-0.64896613131876
chr10	46087300	46088300	-0.4740929150837303
chr10	46087400	46088400	-0.5784374781950945
chr10	46087500	46088500	-1.6117009587401412
chr10	46087600	46088600	-1.9217073095508448
chr10	46087700	46088700	-1.814930865715433
chr10	46087800	46088800	-2.434626097579476
chr10	46087900	46088900	-2.2561214085973686
chr10	46088000	46089000	-2.467595249421324
chr10	46088100	46089100	-1.073730348643261
chr10	46088200	46089200	-0.6601104208455869
chr10	46088300	46089300	-0.6614194227784771
chr10	46088400	46089400	0.04204748849080875
chr10	46088500	46089500	0.6523691426685427
chr10	46089800	46090800	-1.6784582951228069
chr10	46089900	46090900	-1.6249002545132785
chr10	46090000	46091000	-1.7429017521875436
chr10	46090100	46091100	-2.513814585538274
chr10	46090200	46091200	-2.710096828389581
chr10	46090300	46091300	-2.063758810544828
chr10	46090400	46091400	-1.8118025332304384
chr10	46090500	46091500	-2.274647577007646
chr10	46090600	46091600	-2.0314614318614166
chr10	46090700	46091700	-1.8374128210190903
chr10	46090800	46091800	-1.1310171883575024
chr10	46090900	46091900	-1.452041128335868
chr10	46091000	46092000	-0.5149579498976732
chr10	46091100	46092100	-0.09269899359533702
chr10	46091200	46092200	0.3299501676113113
chr10	46092000	46093000	-0.19754618204994076
chr10	46092100	46093100	0.6431523496880589
chr10	46092200	46093200	1.0709054115897767
chr10	46092300	46093300	0.9166072256718945
chr10	46092400	46093400	0.8535724029300659
chr10	46092500	46093500	1.5569361719222836
chr10	46092600	46093600	1.2215764929114568
chr10	46092700	46093700	1.542984850182963
chr10	46092800	46093800	1.9802691545102973
chr10	46092900	46093900	2.4377825714444663
chr10	46093000	46094000	2.482442653138957
chr10	46093100	46094100	1.7623283784633983
chr10	46093200	46094200	1.2463403355628266
chr10	46093300	46094300	1.291911223473644
chr10	46093400	46094400	1.1989453308524125
chr10	46096100	46097100	-0.4844150642381653
chr10	46096200	46097200	-0.8094541264839944
chr10	46096300	46097300	-1.0197178213532836
chr10	46096400	46097400	-1.1064926718723227
chr10	46096500	46097500	-0.8914721049881508
chr10	46096600	46097600	-0.6842935427049986
chr10	46096700	46097700	-0.5657689405362352
chr10	46096800	46097800	-0.4598575839918661
chr10	46096900	46097900	-0.4100718211382648
chr10	46097000	46098000	-0.07150268842896142
chr10	46097100	46098100	0.20947532179963507
chr10	46097200	46098200	0.1453945987074686
chr10	46097300	46098300	0.42197424082842777
chr10	46097400	46098400	1.2118233801598095
chr10	46097500	46098500	1.0632358912996829
chr10	46097600	46098600	1.05261200485693
chr10	46097700	46098700	1.2134791307533908
chr10	46097800	46098800	0.9580137275538108
chr10	46097900	46098900	0.8436475980282168
chr10	46098000	46099000	0.10849219062063302
chr10	46098100	46099100	-0.011599681411658055
chr10	46098200	46099200	0.2827347199458192
chr10	46098300	46099300	0.6437495315399083
chr10	46098400	46099400	-0.05546044063474698
chr10	46098500	46099500	-0.8608193019419302
chr10	46098600	46099600	-0.4688397169604864
chr10	46098700	46099700	-0.5848683223058997
chr10	46098800	46099800	-0.9866947802804272
chr10	46098900	46099900	-0.6824706592046551
chr10	46100100	46101100	0.9279767622798404
chr10	46100300	46101300	1.1475918729910146
chr10	46100700	46101700	1.0241407335468649
chr10	46100800	46101800	1.1707707365745763
chr10	46100900	46101900	1.2895199374692825
chr10	46101000	46102000	1.4522735584091093
chr10	46101100	46102100	0.6936483815712429
chr10	46101200	46102200	0.08914905792630078
chr10	46101300	46102300	0.2541920761118744
chr10	46101400	46102400	0.3265826968004169
chr10	46101500	46102500	-0.2198544960096589
chr10	46101600	46102600	-1.1991631655806292
chr10	46101700	46102700	-0.3311625933548357
chr10	46101800	46102800	-0.4087378816800178
chr10	46101900	46102900	-0.4841066398365846
chr10	46102000	46103000	-0.4026938259505526
chr10	46102100	46103100	0.4504664646833751
chr10	46102200	46103200	0.33297965610148905
chr10	46102300	46103300	0.3573033356572169
chr10	46102400	46103400	-0.10603166318915527
chr10	46102500	46103500	-0.8021315137261149
chr10	46102600	46103600	-0.19123980220517334
chr10	46102700	46103700	-1.0422554099049683
chr10	46103800	46104800	-1.2461916511299522
chr10	46103900	46104900	-1.1060355364715937
chr10	46104000	46105000	-0.4165049074127851
chr10	46104100	46105100	-0.4150240230028538
chr10	46104200	46105200	-0.35229917059176563
chr10	46104300	46105300	-0.14963215297553994
chr10	46104400	46105400	-0.9390286773162054
chr10	46104500	46105500	-1.5678513218490668
chr10	46104600	46105600	-1.8229716625238408
chr10	46104700	46105700	-0.8248669791095941
chr10	46104800	46105800	-0.8318139575924801
chr10	46104900	46105900	-1.6139264003357
chr10	46105000	46106000	-2.621194835403887
chr10	46105100	46106100	-2.514835727396379
chr10	46105200	46106200	-2.230878947726899
chr10	46105300	46106300	-1.924008349001016
chr10	46105400	46106400	-0.7062056655379362
chr10	46105500	46106500	1.159855063272476
chr10	46105600	46106600	0.9938282870837256
chr10	46154700	46155700	-2.301184618834548
chr10	46154800	46155800	-2.377564577089927
chr10	46154900	46155900	-2.6824726495700757
chr10	46163600	46164600	1.4276999256526006
chr10	46163700	46164700	1.2650757906013463
chr10	46163800	46164800	1.2368336071799064
chr10	46163900	46164900	0.9609629304209998
chr10	46164000	46165000	0.894628645248639
chr10	46164100	46165100	0.9879834215685585
chr10	46164200	46165200	1.4728143672755858
chr10	46164300	46165300	1.3940399248054978
chr10	46164400	46165400	1.1389447094677558
chr10	46164500	46165500	0.8847577387762356
chr10	46164600	46165600	0.7277015574798864
chr10	46164700	46165700	0.8386406888752979
chr10	46173600	46174600	0.5646042926693112
chr10	46173700	46174700	0.5965998309392638
chr10	46173800	46174800	0.7013223077281511
chr10	46173900	46174900	0.6441967986850783
chr10	46174000	46175000	0.9563726590243204
chr10	46174100	46175100	0.9311946057898056
chr10	46174200	46175200	1.268838285002347
chr10	46174300	46175300	1.2840274434731376
chr10	46174400	46175400	1.2141326402285872
chr10	46174500	46175500	1.0119863268714278
chr10	46177300	46178300	-0.11041106418639607
chr10	46178400	46179400	1.17879659009279
chr10	46178500	46179500	1.808686895634555
chr10	46178600	46179600	1.0224446444894888
chr10	46178700	46179700	1.1781850953389947
chr10	46178800	46179800	0.845561388197505
chr10	46178900	46179900	0.5132880746271256
chr10	46179000	46180000	-0.1348348932382647
chr10	46179100	46180100	-0.29318241881246315
chr10	46179200	46180200	-0.17472424350347895
chr10	46179300	46180300	-0.026247690037413184
chr10	46179400	46180400	-0.5494684791894763
chr10	46179500	46180500	-1.3813404651394237
chr10	46179600	46180600	-0.8680537160864422
chr10	46179700	46180700	-1.2614659400978836
chr10	46179800	46180800	-1.0395736355016671
chr10	46179900	46180900	-1.3726180755595219
chr10	46180000	46181000	-0.32928056772252867
chr10	46180100	46181100	-0.4470667662852543
chr10	46180200	46181200	-0.4604753366471906
chr10	46180300	46181300	-1.3308241180855591
chr10	46180400	46181400	-0.4311734276997397
chr10	46180500	46181500	-0.895759305352011
chr10	46180600	46181600	-1.21068772784393
chr10	46180700	46181700	-0.8239523111813213
chr10	46180800	46181800	-0.7535648354452346
chr10	46180900	46181900	-0.5790425999454397
chr10	46181000	46182000	-1.18670969327185
chr10	46181100	46182100	-1.0438379539383684
chr10	46181200	46182200	-1.1226932179499955
chr10	46181300	46182300	-0.9881206294480888
chr10	46183900	46184900	-0.07233119389216501
chr10	46184000	46185000	0.5846378217764401
chr10	46184100	46185100	0.5572139012845225
chr10	46184200	46185200	0.530592409016198
chr10	46184300	46185300	0.5894793399896044
chr10	46184400	46185400	0.5907693185510897
chr10	46184500	46185500	0.5541604488970843
chr10	46189400	46190400	-0.5782338826662973
chr10	46189500	46190500	0.3686341049649911
chr10	46189600	46190600	0.8129015718040886
chr10	46189700	46190700	0.5795853453037555
chr10	46189800	46190800	0.5319950962447915
chr10	46189900	46190900	-0.03937514944183955
chr10	46190000	46191000	-0.29183902086330504
chr10	46190100	46191100	-0.16125170281646264
chr10	46190200	46191200	0.12156981422780752
chr10	46190300	46191300	0.6202406833968132
chr10	46190400	46191400	0.467395957130881
chr10	46190500	46191500	-0.2690795262921226
chr10	46190600	46191600	-0.8492179525214321
chr10	46190700	46191700	-0.6503058106559094
chr10	46192100	46193100	-1.0941363806849962
chr10	46192200	46193200	-0.9324307012669664
chr10	46192300	46193300	-1.2654444648432723
chr10	46192400	46193400	-1.3978207615959577
chr10	46192500	46193500	-0.7754987293328629
chr10	46192600	46193600	-0.6440355971837531
chr10	46192700	46193700	-0.6505080551052723
chr10	46192800	46193800	-1.0758023078161894
chr10	46192900	46193900	-0.5243415270852099
chr10	46193000	46194000	-0.5797530367609639
chr10	46193100	46194100	-0.566667654844265
chr10	46193200	46194200	-0.4366366341935618
chr10	46193300	46194300	0.09054912984813003
chr10	46193400	46194400	0.964228074826958
chr10	46193500	46194500	0.5200687711398981
chr10	46193600	46194600	0.9041218566858504
chr10	46193700	46194700	0.9028763784803184
chr10	46193800	46194800	1.4530120437458347
chr10	46193900	46194900	0.7606885543242734
chr10	46194000	46195000	1.4269336798762535
chr10	46194100	46195100	1.2448395432848651
chr10	46194200	46195200	0.9964695801419428
chr10	46194300	46195300	1.2095283496410876
chr10	46194400	46195400	0.8191007436639277
chr10	46194500	46195500	1.2302013682707211
chr10	46194600	46195600	1.079955756044455
chr10	46194700	46195700	1.3782906200196792
chr10	46194800	46195800	1.8325435770250784
chr10	46194900	46195900	1.6428047298229331
chr10	46195000	46196000	1.1441623741817866
chr10	46195100	46196100	1.4894082688245378
chr10	46195200	46196200	1.6302766311864485
chr10	46195300	46196300	1.467158402307027
chr10	46195400	46196400	0.7497397176685628
chr10	46195500	46196500	-0.042300698109675496
chr10	46195600	46196600	-0.090151512903526
chr10	46195700	46196700	-0.05283661294044631
chr10	46195800	46196800	-0.09568511694897323
chr10	46195900	46196900	1.0051525031421265
chr10	46196000	46197000	1.2012400847841491
chr10	46196100	46197100	1.3511956862734538
chr10	46196200	46197200	1.316587686885617
chr10	46196300	46197300	1.1843954349508292
chr10	46196400	46197400	1.8567707573919163
chr10	46196500	46197500	2.6163948313746523
chr10	46196600	46197600	2.4892584104441835
chr10	46196700	46197700	2.787331015104811
chr10	46196800	46197800	2.360801570559927
chr10	46196900	46197900	2.4723521942452606
chr10	46197000	46198000	2.220602151165433
chr10	46197100	46198100	1.9794090672265945
chr10	46197200	46198200	1.4940851206991446
chr10	46197300	46198300	1.781973452840251
chr10	46197400	46198400	1.8546856033488968
chr10	46197500	46198500	1.7625487057446203
chr10	46197600	46198600	1.8899384114765407
chr10	46197700	46198700	1.491221070381762
chr10	46197800	46198800	1.432863203887272
chr10	46197900	46198900	0.8688821316463107
chr10	46198000	46199000	1.0368994185049063
chr10	46198100	46199100	1.0284492088770094
chr10	46198200	46199200	1.5966235973156622
chr10	46198300	46199300	1.197866745436874
chr10	46198400	46199400	1.0771131466021622
chr10	46198500	46199500	0.7973734425121054
chr10	46198600	46199600	0.49626344104934
chr10	46200200	46201200	-1.1468307861761398
chr10	46201300	46202300	-0.09403502722040333
chr10	46201400	46202400	-0.6993908338491821
chr10	46201500	46202500	-0.6305716841594841
chr10	46201600	46202600	-0.8834449207231901
chr10	46201700	46202700	-0.08137809679813962
chr10	46201800	46202800	-0.20689209810472572
chr10	46201900	46202900	-0.4311699353818925
chr10	46202000	46203000	-0.3871153108820728
chr10	46202100	46203100	-0.28696093773077674
chr10	46202200	46203200	-0.0593770787070214
chr10	46202300	46203300	0.7948930909105291
chr10	46202400	46203400	1.5159199873938185
chr10	46202500	46203500	2.223266196273777
chr10	46202600	46203600	1.950490494909324
chr10	46202700	46203700	1.4116298977328754
chr10	46202800	46203800	1.7233439450742318
chr10	46202900	46203900	2.298589133712316
chr10	46203000	46204000	2.540805297713539
chr10	46203100	46204100	2.4600956611094484
chr10	46203200	46204200	2.787271702335038
chr10	46203300	46204300	1.9496364280692489
chr10	46203400	46204400	1.7366207780419654
chr10	46203500	46204500	0.9770675304914488
chr10	46203600	46204600	1.0592290566409832
chr10	46203700	46204700	1.4094912644567794
chr10	46203800	46204800	1.1459182878231706
chr10	46203900	46204900	0.1997272485964118
chr10	46204000	46205000	-0.4014680696219851
chr10	46204100	46205100	-0.4333705022553392
chr10	46204200	46205200	-0.8389125610234313
chr10	46204300	46205300	-1.0684454845254328
chr10	46281300	46282300	-0.983320261262998
chr10	46281400	46282400	-0.9049520916524296
chr10	46281500	46282500	-0.8672634376482065
chr10	46281600	46282600	-0.7599513741493991
chr10	46281700	46282700	-0.5585318151653866
chr10	46281800	46282800	-0.15512021424910166
chr10	46281900	46282900	0.14203264343696964
chr10	46283300	46284300	0.5748568333443496
chr10	46283400	46284400	0.5850715683723167
chr10	46283500	46284500	0.5061245205211284
chr10	46283600	46284600	0.5276066571070611
chr10	46283700	46284700	0.7215228491273757
chr10	46283800	46284800	0.3876182454364176
chr10	46297700	46298700	2.1604877423733613
chr10	46297800	46298800	2.515465988817757
chr10	46297900	46298900	3.1033669163480364
chr10	46298000	46299000	3.2138605884774973
chr10	46298100	46299100	2.947622664058898
chr10	46298200	46299200	2.6365095920420534
chr10	46298300	46299300	2.6669506957114626
chr10	46298400	46299400	2.489353780259409
chr10	46298500	46299500	2.2040666341568067
chr10	46298600	46299600	1.600839599066045
chr10	46308500	46309500	0.6064922087063463
chr10	46321100	46322100	-0.3330512445880831
chr10	46321200	46322200	0.1258860514979567
chr10	46321300	46322300	-0.3737931108131721
chr10	46321400	46322400	0.2045488934605431
chr10	46395500	46396500	-0.7558399288606987
chr10	46395600	46396600	-0.288871080877391
chr10	46395700	46396700	-0.7532105873352193
chr10	46395800	46396800	-0.4921671992502582
chr10	46395900	46396900	-0.12298581681480085
chr10	46396000	46397000	0.1681046985723618
chr10	46396100	46397100	0.058982015879003626
chr10	46396200	46397200	0.619404369711183
chr10	46396300	46397300	0.9370848061084204
chr10	46396400	46397400	0.9102952375880656
chr10	46413100	46414100	-1.535761776746045
chr10	46413200	46414200	-1.7208253866811427
chr10	46413300	46414300	-1.0472636523743428
chr10	46413400	46414400	-1.1004584137802138
chr10	46413500	46414500	-0.6314861585277513
chr10	46413600	46414600	0.4597458499759434
chr10	46413700	46414700	0.080273691731041
chr10	46413800	46414800	-0.12752021055016344
chr10	46413900	46414900	0.2709001317556605
chr10	46414000	46415000	0.3156067949696307
chr10	46414100	46415100	0.8665987385065497
chr10	46414300	46415300	0.7941648700253101
chr10	46639400	46640400	0.21945234851020712
chr10	46639500	46640500	0.4733401645404353
chr10	46639600	46640600	0.4524110984198014
chr10	46639700	46640700	0.6318612654670502
chr10	46639800	46640800	-0.006043690395343728
chr10	46720300	46721300	-0.2127360141281575
chr10	46749100	46750100	0.35890477159169565
chr10	46749200	46750200	0.19983662140703934
chr10	46749300	46750300	0.9962130051467232
chr10	46751700	46752700	-0.7638437780551922
chr10	46751800	46752800	-1.0060931523680277
chr10	46751900	46752900	-0.8351926571907516
chr10	46752000	46753000	-0.3460214693777389
chr10	46752100	46753100	-0.4047153367422256
chr10	46778000	46779000	0.08689276187028482
chr10	46778100	46779100	0.4752392550948779
chr10	46778200	46779200	1.1371416909326566
chr10	46778300	46779300	1.02958758663539
chr10	46778400	46779400	1.0214164872370546
chr10	46778500	46779500	0.459590817653229
chr10	46778600	46779600	0.512506729907393
chr10	46778700	46779700	0.5444840231479676
chr10	46778800	46779800	1.0183453839644323
chr10	46778900	46779900	1.3179516695668934
chr10	46779000	46780000	0.6307721030384862
chr10	46779100	46780100	0.044172038349810636
chr10	46783400	46784400	-0.50520952590324
chr10	46783500	46784500	-0.7242822035681332
chr10	46783600	46784600	-0.6894423857658922
chr10	46783700	46784700	-0.5246281130085242
chr10	46784100	46785100	-0.9727112143368422
chr10	46794600	46795600	0.33938887077186364
chr10	46794700	46795700	0.4759057830562888
chr10	46794800	46795800	0.8269541331642226
chr10	46794900	46795900	0.6852494860790174
chr10	46795000	46796000	0.6176974748967387
chr10	46795200	46796200	0.0090665847020914
chr10	46795300	46796300	0.4495921933692304
chr10	46795400	46796400	0.6351732392025522
chr10	46795500	46796500	-0.4178504215017166
chr10	46795600	46796600	-0.4542478321136124
chr10	46795700	46796700	-1.3292747012003976
chr10	46795800	46796800	-2.168525973095317
chr10	46795900	46796900	-2.0127149158351534
chr10	46796000	46797000	-1.5107147460151755
chr10	46796100	46797100	-0.6697921886111928
chr10	46796200	46797200	-0.3065911026224009
chr10	46796300	46797300	-1.040210827583563
chr10	46796400	46797400	-0.9227151085309588
chr10	46796500	46797500	-0.9585251171329692
chr10	46796600	46797600	-1.0539089710209375
chr10	46796700	46797700	-0.21388073607531652
chr10	46796800	46797800	0.19052861647537767
chr10	46796900	46797900	0.13208177035711707
chr10	46797000	46798000	0.10817737144929052
chr10	46797100	46798100	-0.4181636017095189
chr10	46797200	46798200	-0.7767844046032508
chr10	46797400	46798400	-0.7472949658594324
chr10	46797500	46798500	0.13221951623544012
chr10	46798000	46799000	0.3766000763190141
chr10	46798100	46799100	0.31473554292748274
chr10	46798200	46799200	-0.036629954509431815
chr10	46798700	46799700	0.14026530415182556
chr10	46798800	46799800	0.2531349307625069
chr10	46798900	46799900	0.17409629173483826
chr10	46799000	46800000	-0.33697427623151716
chr10	46799100	46800100	-0.388902202820744
chr10	46802700	46803700	-3.0958292621596564
chr10	46802800	46803800	-2.722946895044328
chr10	46802900	46803900	-2.4793650021612685
chr10	46803000	46804000	-2.4019924349982262
chr10	46803100	46804100	-2.1869062557783567
chr10	46803200	46804200	-2.2808652386817414
chr10	46803300	46804300	-2.2605235604408325
chr10	46803400	46804400	-3.377029489115756
chr10	46803500	46804500	-3.0630710234541625
chr10	46803600	46804600	-2.597082040602151
chr10	46803700	46804700	-1.6329978989196166
chr10	46803800	46804800	-1.2038065595281504
chr10	46803900	46804900	-1.049776724680513
chr10	46804000	46805000	-1.0544948245724914
chr10	46804100	46805100	-1.143903434665624
chr10	46804200	46805200	-1.0348321504519222
chr10	46807400	46808400	0.03032232779453848
chr10	46807500	46808500	0.66476018498587
chr10	46808100	46809100	-1.1512152606890045
chr10	46808200	46809200	-1.9904658423317192
chr10	46808600	46809600	-2.8722265124786714
chr10	46808700	46809700	-2.5661248709407958
chr10	46808800	46809800	-2.819351938939365
chr10	46808900	46809900	-2.8729780044640645
chr10	46809000	46810000	-2.1827330027338365
chr10	46809100	46810100	-2.111319635177114
chr10	46809200	46810200	-1.4614134246760793
chr10	46809300	46810300	-1.043395316415201
chr10	46809400	46810400	-1.2816691588394276
chr10	46814900	46815900	-1.7990316750272737
chr10	46815000	46816000	-1.754972485874288
chr10	46815300	46816300	-1.4532904876081023
chr10	46815400	46816400	-1.37333522851472
chr10	46817400	46818400	-3.844731909063501
chr10	46817500	46818500	-3.54643333179061
chr10	46817600	46818600	-3.711493459552079
chr10	46819100	46820100	-2.6311189533049157
chr10	46819200	46820200	-2.9743732864109265
chr10	46819300	46820300	-3.130214998040275
chr10	46819400	46820400	-3.1745967581300802
chr10	46819500	46820500	-3.3675658308630334
chr10	46819600	46820600	-3.171559690273132
chr10	46819700	46820700	-2.8580062830275925
chr10	46819800	46820800	-2.6693648962881364
chr10	46819900	46820900	-2.349725436246065
chr10	46872700	46873700	1.1575047703935577
chr10	46872800	46873800	1.300818782015631
chr10	46872900	46873900	1.7897150750230044
chr10	46873000	46874000	1.8022065943344794
chr10	46873100	46874100	1.8096334652791308
chr10	46873200	46874200	1.7099357740369678
chr10	46873300	46874300	1.6816773306776949
chr10	46873400	46874400	1.5114861295179391
chr10	46873500	46874500	1.4134394882367882
chr10	46992200	46993200	0.3591147357389253
chr10	46992300	46993300	0.2877487681498192
chr10	46992400	46993400	1.0973814367649726
chr10	46992500	46993500	1.0404021447107408
chr10	46992600	46993600	0.8938053859641523
chr10	46992700	46993700	0.9329877192842566
chr10	46992800	46993800	0.7547193470097785
chr10	46992900	46993900	1.008663236689679
chr10	46993000	46994000	1.1853210560007634
chr10	46993100	46994100	1.5537359071857997
chr10	46993200	46994200	0.8207498658536669
chr10	46993300	46994300	0.6449956543648202
chr10	46997900	46998900	0.5670108332707998
chr10	46998000	46999000	0.6238691028796342
chr10	46998100	46999100	0.8268387429613254
chr10	46998200	46999200	0.2305269840758333
chr10	46998300	46999300	0.4160024876806962
chr10	46998400	46999400	0.7975498228648209
chr10	46998500	46999500	2.008832447759508
chr10	46998600	46999600	1.9630679302370488
chr10	46998700	46999700	2.514520264687282
chr10	46998800	46999800	2.52284635715923
chr10	46998900	46999900	2.092827382944626
chr10	46999000	47000000	1.9775282102579759
chr10	46999100	47000100	2.0772974696463327
chr10	46999200	47000200	2.169121498219403
chr10	46999300	47000300	1.7845244082767393
chr10	46999400	47000400	1.8346317772113239
chr10	46999500	47000500	1.5972355276493524
chr10	46999600	47000600	1.9313310589889643
chr10	46999700	47000700	1.326880579941853
chr10	47012300	47013300	0.8245717108683396
chr10	47022000	47023000	1.0323934121446865
chr10	47022100	47023100	1.0519815523752525
chr10	47022200	47023200	0.8768801290679529
chr10	47022300	47023300	1.286751075615968
chr10	47022400	47023400	1.2631388870057787
chr10	47022500	47023500	1.2535938085693037
chr10	47022600	47023600	1.4312496220873585
chr10	47022700	47023700	1.4197462202430655
chr10	47024700	47025700	1.137816403750925
chr10	47024800	47025800	0.9982789774860692
chr10	47024900	47025900	1.3022068128115325
chr10	47025000	47026000	0.5207275473588446
chr10	47025100	47026100	0.5764233928091426
chr10	47025200	47026200	0.7412588359439843
chr10	47025300	47026300	0.6968013705019921
chr10	47025400	47026400	0.2601386969534247
chr10	47025500	47026500	0.1977564681890589
chr10	47025600	47026600	0.004408981678609718
chr10	47025700	47026700	-0.3783460730303023
chr10	47025800	47026800	-0.7706979816814722
chr10	47025900	47026900	-1.4674267143404436
chr10	47026000	47027000	-1.0302766890233384
chr10	47026100	47027100	-1.7809307214332304
chr10	47026200	47027200	-1.782262192937374
chr10	47026300	47027300	-1.4630854530830248
chr10	47026400	47027400	-1.3580691860703396
chr10	47026500	47027500	-1.7971677784132392
chr10	47026600	47027600	-1.8128527028788448
chr10	47026700	47027700	-1.3966568380417308
chr10	47026800	47027800	-1.2483801100435847
chr10	47026900	47027900	-1.6973483070417927
chr10	47027000	47028000	-1.427032277153524
chr10	47027100	47028100	-1.008638826889758
chr10	47027200	47028200	-1.049066542751552
chr10	47059800	47060800	1.14451466187401
chr10	47059900	47060900	1.9287637152166344
chr10	47060000	47061000	1.3291146784047998
chr10	47060100	47061100	1.7594106609838565
chr10	47060200	47061200	1.7287268916339291
chr10	47060300	47061300	1.6342114280105433
chr10	47060400	47061400	1.7314438280589242
chr10	47060500	47061500	1.5698172950901847
chr10	47060600	47061600	1.6186231680911969
chr10	47060700	47061700	1.8051663557994653
chr10	47060800	47061800	0.3405807342944329
chr10	47060900	47061900	0.04476229932290178
chr10	47061000	47062000	0.5919312057856464
chr10	47061100	47062100	0.3898836722043595
chr10	47061200	47062200	0.19034187962058272
chr10	47061300	47062300	-0.5209669682155598
chr10	47061400	47062400	-0.6165709600895426
chr10	47061500	47062500	0.5750568258785527
chr10	47061600	47062600	-0.2214265284812072
chr10	47061700	47062700	0.1887434276038925
chr10	47074000	47075000	-0.1123358155869041
chr10	47074100	47075100	-1.0883720211839705
chr10	47074200	47075200	-1.0194656352530858
chr10	47074300	47075300	-1.6799750758113194
chr10	47074400	47075400	-1.5736351886995108
chr10	47074500	47075500	-1.2217466797496477
chr10	47074600	47075600	-0.9800770219936352
chr10	47074700	47075700	-1.3431875380372535
chr10	47074800	47075800	-1.7071103148702174
chr10	47074900	47075900	-2.185586422901735
chr10	47075700	47076700	2.6218535640140583
chr10	47075800	47076800	2.1898951628250334
chr10	47075900	47076900	1.7327169092223809
chr10	47076000	47077000	1.0740878505183964
chr10	47076100	47077100	0.8602265510794951
chr10	47076200	47077200	0.40370705055728295
chr10	47076300	47077300	-0.1017360059510986
chr10	47076400	47077400	-0.35034015590071776
chr10	47076500	47077500	-1.2628166405381287
chr10	47076600	47077600	-1.249568859654074
chr10	47076700	47077700	-2.425285445593865
chr10	47076800	47077800	-2.6253184058356727
chr10	47076900	47077900	-3.0044027616263165
chr10	47077000	47078000	-2.74062548023094
chr10	47077100	47078100	-3.7203773281204175
chr10	47077200	47078200	-4.312034245549314
chr10	47077300	47078300	-5.307396839055013
chr10	47077400	47078400	-6.8535623207856045
chr10	47077500	47078500	-7.477472585033718
chr10	47077600	47078600	-7.69313433920167
chr10	47077700	47078700	-7.319524427720684
chr10	47077800	47078800	-7.5819182160926095
chr10	47077900	47078900	-6.977582797461108
chr10	47078000	47079000	-6.5600255305894
chr10	47078100	47079100	-6.0704070182433325
chr10	47078200	47079200	-6.012615562544835
chr10	47078300	47079300	-4.608183844427919
chr10	47078400	47079400	-3.1037341829238234
chr10	47078500	47079500	-2.158076982870172
chr10	47078600	47079600	-2.2307728172961765
chr10	47078700	47079700	-2.6864577061410984
chr10	47078800	47079800	-2.677483343378829
chr10	47078900	47079900	-3.128621777773977
chr10	47079000	47080000	-3.723491945830315
chr10	47079100	47080100	-3.3672524688618792
chr10	47079200	47080200	-2.5384779762536662
chr10	47079300	47080300	-2.315357302577193
chr10	47079400	47080400	-2.369928767700604
chr10	47079500	47080500	-2.479100739132627
chr10	47079600	47080600	-2.447049609061984
chr10	47079700	47080700	-1.8388304483268318
chr10	47079800	47080800	-1.7327548375629218
chr10	47079900	47080900	-1.6892824043945711
chr10	47080000	47081000	-1.8238410341369424
chr10	47080100	47081100	-1.2824647689111446
chr10	47080200	47081200	-1.1026503139243549
chr10	47080300	47081300	-1.3638250801640128
chr10	47080400	47081400	-1.4726425128208085
chr10	47080500	47081500	-0.8848454762502915
chr10	47080600	47081600	-0.8398288243343763
chr10	47080700	47081700	-1.168067131422557
chr10	47080800	47081800	-0.5043280146008109
chr10	47080900	47081900	-0.5243387507656893
chr10	47081000	47082000	-0.602644154971865
chr10	47081100	47082100	-0.6903808165878205
chr10	47081200	47082200	-1.295959123163572
chr10	47081300	47082300	-1.4588375952988075
chr10	47081400	47082400	-1.3477526681428715
chr10	47081500	47082500	-1.304783343880138
chr10	47081600	47082600	-4.9903562119415374
chr10	47081700	47082700	-9.758295709690117
chr10	47083400	47084400	-9.930976760545752
chr10	47083500	47084500	-7.3418615180905045
chr10	47083600	47084600	-5.119293478931798
chr10	47083700	47084700	-3.1913821895915917
chr10	47083800	47084800	-2.670536428583364
chr10	47083900	47084900	-1.6954433032689913
chr10	47084000	47085000	-1.365953362623038
chr10	47084100	47085100	-0.2027890175410093
chr10	47084200	47085200	0.19203977028838448
chr10	47084300	47085300	0.08654787108918488
chr10	47084400	47085400	-0.036340016686716624
chr10	47084500	47085500	-0.1134670865737482
chr10	47084600	47085600	-0.9309816347150964
chr10	47084700	47085700	-0.813195668360427
chr10	47084800	47085800	-0.9936312749463784
chr10	47084900	47085900	-1.2642075981675915
chr10	47085000	47086000	-1.1545965712502937
chr10	47085100	47086100	-1.0517882544203725
chr10	47085200	47086200	-1.0633941185815172
chr10	47085300	47086300	-0.9092967718892334
chr10	47085400	47086400	-0.5844631207139739
chr10	47085500	47086500	-0.9597281146310572
chr10	47085600	47086600	-0.5869204068402885
chr10	47085700	47086700	-0.33424574511274563
chr10	47085800	47086800	-0.5022155388945284
chr10	47085900	47086900	-0.3600718534246596
chr10	47086000	47087000	-0.20719123161479375
chr10	47086100	47087100	-0.5184257087879572
chr10	47086200	47087200	-0.7218000025429974
chr10	47086300	47087300	-0.9386258855771104
chr10	47086400	47087400	-1.4928213384434408
chr10	47086500	47087500	-1.7587031530882489
chr10	47086600	47087600	-1.267812670298043
chr10	47086700	47087700	-1.9416272150289744
chr10	47086800	47087800	-1.8168699517678115
chr10	47086900	47087900	-1.955248861128558
chr10	47087000	47088000	-2.0192087308032263
chr10	47087100	47088100	-1.7993682391316257
chr10	47087200	47088200	-1.8484971326967887
chr10	47087300	47088300	-1.7413320835244863
chr10	47087400	47088400	-2.1855738206886195
chr10	47087500	47088500	-1.8528125915493423
chr10	47087600	47088600	-1.7568561122950317
chr10	47087700	47088700	-1.6261892348625648
chr10	47087800	47088800	-0.5535305584087374
chr10	47087900	47088900	-0.4027851110966121
chr10	47088000	47089000	-0.5732940827543136
chr10	47088100	47089100	-0.9356776063730406
chr10	47088200	47089200	-0.7663103850924108
chr10	47088300	47089300	-0.9208010703476298
chr10	47088400	47089400	0.2387032410826723
chr10	47088500	47089500	0.7765386914902572
chr10	47088600	47089600	0.004400988536608008
chr10	47088700	47089700	0.5986350502940041
chr10	47088800	47089800	0.018864047280016737
chr10	47088900	47089900	-1.0023239095742609
chr10	47089000	47090000	-0.8562504088869725
chr10	47089100	47090100	-1.0585563980300194
chr10	47089200	47090200	-1.5156362784755886
chr10	47089300	47090300	-1.4375205862739169
chr10	47089400	47090400	-2.774531617456217
chr10	47089500	47090500	-2.7929950070611573
chr10	47089600	47090600	-2.4770587705430773
chr10	47089700	47090700	-2.6097780792683007
chr10	47089800	47090800	-2.6203524853097555
chr10	47089900	47090900	-2.31404724857503
chr10	47090000	47091000	-2.544830873990978
chr10	47090100	47091100	-2.142705588151358
chr10	47090200	47091200	-1.8086024455399767
chr10	47090300	47091300	-1.4325612777789478
chr10	47090400	47091400	-0.2965575966976816
chr10	47090500	47091500	-0.8011632511678989
chr10	47090600	47091600	-0.7521806410325172
chr10	47090700	47091700	-1.2058485240127659
chr10	47090800	47091800	-1.2203403306972327
chr10	47090900	47091900	-1.1783091045603156
chr10	47091000	47092000	-1.3120888616368418
chr10	47091100	47092100	-1.6536648172475683
chr10	47091200	47092200	-1.7651622123299076
chr10	47091300	47092300	-2.3552676856623123
chr10	47091400	47092400	-2.9028657540491114
chr10	47091500	47092500	-2.710289212014687
chr10	47091600	47092600	-2.9593016679585125
chr10	47091700	47092700	-2.7592335736444933
chr10	47091800	47092800	-2.708813857166061
chr10	47091900	47092900	-2.4415886703016434
chr10	47092000	47093000	-2.2504618052722822
chr10	47092100	47093100	-1.9928167907252528
chr10	47092200	47093200	-1.9623871935781387
chr10	47092700	47093700	-0.6373459971591595
chr10	47092800	47093800	-1.0866990684981852
chr10	47092900	47093900	-1.5638989592788617
chr10	47093000	47094000	-1.7954186432845012
chr10	47093100	47094100	-2.6588334001165093
chr10	47093200	47094200	-2.774773148893773
chr10	47093300	47094300	-3.0770661315549424
chr10	47093400	47094400	-3.220241897871024
chr10	47093500	47094500	-3.6360099401265904
chr10	47093600	47094600	-3.822654435641367
chr10	47093700	47094700	-4.126350228684011
chr10	47093800	47094800	-4.976815637863352
chr10	47093900	47094900	-4.6274138825881135
chr10	47094000	47095000	-4.220374132643143
chr10	47094100	47095100	-4.5071763542219285
chr10	47094200	47095200	-4.603642267401517
chr10	47094300	47095300	-4.4426263076793
chr10	47094400	47095400	-4.442842163808037
chr10	47094500	47095500	-3.767444303008455
chr10	47094600	47095600	-3.628370522353632
chr10	47094700	47095700	-3.0035767077481346
chr10	47094800	47095800	-4.1497088837563565
chr10	47094900	47095900	-4.354135141330051
chr10	47095000	47096000	-6.006987717806664
chr10	47095100	47096100	-4.796288974965669
chr10	47096600	47097600	-9.428707550377908
chr10	47096700	47097700	-8.776143053520915
chr10	47096800	47097800	-8.708390371148514
chr10	47096900	47097900	-8.466485907183694
chr10	47097000	47098000	-9.696549016837864
chr10	47097100	47098100	-9.706443714565747
chr10	47097200	47098200	-8.799106522273902
chr10	47097300	47098300	-8.026626668316737
chr10	47097400	47098400	-6.566887305190552
chr10	47097500	47098500	-6.1973068307928125
chr10	47097600	47098600	-5.305866711768086
chr10	47097700	47098700	-4.3903918826514685
chr10	47097800	47098800	-4.029353964755671
chr10	47097900	47098900	-3.8955224481779016
chr10	47098000	47099000	-2.6355310659035545
chr10	47098100	47099100	-2.112912500376249
chr10	47098200	47099200	-1.7598183751336145
chr10	47098300	47099300	-1.4674650646064318
chr10	47098400	47099400	-1.3950304809272338
chr10	47098500	47099500	-0.5787042178100247
chr10	47098600	47099600	-0.8533057250984394
chr10	47098700	47099700	-1.0163141032015734
chr10	47098800	47099800	-0.4539732125675103
chr10	47098900	47099900	-0.34337296842473736
chr10	47099000	47100000	-0.00665226200260435
chr10	47099100	47100100	-0.0666059583579693
chr10	47099200	47100200	-0.22550293375867744
chr10	47099300	47100300	-0.4263585659357262
chr10	47099400	47100400	-0.4691576262642061
chr10	47099500	47100500	-1.213319294468419
chr10	47099600	47100600	-0.20583627307120286
chr10	47099700	47100700	-0.003323128952794093
chr10	47099800	47100800	-0.13712451105207546
chr10	47099900	47100900	-0.6634351086820033
chr10	47100000	47101000	-0.7899668233880073
chr10	47100100	47101100	-1.237026560927468
chr10	47100200	47101200	-1.4630085821868448
chr10	47100300	47101300	-0.8387402026997048
chr10	47100400	47101400	-0.5365943122856416
chr10	47100500	47101500	-0.16229898756386965
chr10	47100600	47101600	-0.5716022822245354
chr10	47100700	47101700	-0.3972849738278678
chr10	47100800	47101800	-0.8160694864657501
chr10	47100900	47101900	-0.2323132590053065
chr10	47101000	47102000	-0.2041845432706578
chr10	47101100	47102100	-0.1974206004542198
chr10	47101200	47102200	0.3074827417753769
chr10	47101300	47102300	-0.12886166974590346
chr10	47101400	47102400	-0.11838541895750425
chr10	47101500	47102500	-0.9289968214494159
chr10	47101600	47102600	-1.4284734968833068
chr10	47101700	47102700	-1.3784108884728834
chr10	47101800	47102800	-1.7254677605468676
chr10	47101900	47102900	-1.6257617892530376
chr10	47102000	47103000	-1.5610932896715044
chr10	47102100	47103100	-1.3411696183547157
chr10	47102200	47103200	-0.7267221102754768
chr10	47102300	47103300	-0.8478556089228577
chr10	47102400	47103400	-1.054205037518784
chr10	47102500	47103500	-0.3275091485075923
chr10	47102600	47103600	-0.11570831286668265
chr10	47102700	47103700	0.37741413470616014
chr10	47102800	47103800	0.93328962765287
chr10	47102900	47103900	0.7971103994197715
chr10	47103000	47104000	0.5429205765421631
chr10	47103100	47104100	0.8834875194849728
chr10	47103200	47104200	-0.2734950065336166
chr10	47103300	47104300	0.3046806576998809
chr10	47103400	47104400	0.14626050916312913
chr10	47103500	47104500	0.07144001356265953
chr10	47103600	47104600	0.5544920100314585
chr10	47103700	47104700	-0.2264747728072916
chr10	47103800	47104800	-0.20560570722676894
chr10	47103900	47104900	0.21394692596697468
chr10	47104000	47105000	0.5575331688276705
chr10	47104100	47105100	0.675447537881809
chr10	47104200	47105200	1.5804848429935492
chr10	47104300	47105300	1.236934981943152
chr10	47104400	47105400	1.2058020515902486
chr10	47104500	47105500	0.5524574604220526
chr10	47104600	47105600	-0.00828277560623906
chr10	47104700	47105700	0.6720850770565426
chr10	47104800	47105800	0.38930983870025215
chr10	47104900	47105900	0.08283077198063629
chr10	47105000	47106000	-0.1008543769144506
chr10	47105100	47106100	-0.5121644233777868
chr10	47105200	47106200	-1.4588692311521458
chr10	47105300	47106300	-2.0001462072910665
chr10	47105400	47106400	-1.831069375569479
chr10	47105500	47106500	-1.341696007046962
chr10	47105600	47106600	-1.2355771280926553
chr10	47105700	47106700	-1.8544497232175559
chr10	47105800	47106800	-1.693948608917405
chr10	47105900	47106900	-1.5917084335471552
chr10	47106000	47107000	-1.317083108027941
chr10	47106100	47107100	-0.9924437959841268
chr10	47106200	47107200	-1.0191755887221925
chr10	47106300	47107300	-0.10893873697042702
chr10	47106400	47107400	-0.44337208342512896
chr10	47106500	47107500	-0.10981248963043416
chr10	47106600	47107600	-0.13455584980535928
chr10	47106700	47107700	-0.3324867860546753
chr10	47106800	47107800	0.08965985457814862
chr10	47106900	47107900	-0.33583920034965065
chr10	47107000	47108000	-0.14143220952584107
chr10	47107100	47108100	0.2559629907487705
chr10	47107200	47108200	0.4124015802993729
chr10	47107300	47108300	0.03814844780633151
chr10	47107400	47108400	-0.16112139069457326
chr10	47107500	47108500	-0.3882149671586184
chr10	47107600	47108600	0.1050777046008508
chr10	47107700	47108700	0.03591564205890966
chr10	47107800	47108800	-0.14720249488399792
chr10	47107900	47108900	-0.244324112739692
chr10	47108000	47109000	-0.8144644452960691
chr10	47108100	47109100	-1.2176465666263787
chr10	47108200	47109200	-1.1117268171227226
chr10	47108300	47109300	-1.4064307851534743
chr10	47108400	47109400	-1.1337813309190816
chr10	47108500	47109500	-0.8199979536722432
chr10	47108600	47109600	-0.9312648216066644
chr10	47108700	47109700	-0.861581317017125
chr10	47108800	47109800	-0.931526053521728
chr10	47108900	47109900	-0.8673701563323989
chr10	47109000	47110000	-0.8935964409083219
chr10	47109100	47110100	-0.9205787561970082
chr10	47109200	47110200	-0.8690537503454588
chr10	47109300	47110300	-0.8810423292276262
chr10	47109400	47110400	-0.8268104951219258
chr10	47109500	47110500	-1.390463978495826
chr10	47109600	47110600	-1.8568953353415867
chr10	47109700	47110700	-1.5945179755109955
chr10	47109800	47110800	-1.6755975961764176
chr10	47109900	47110900	-1.2590097499374808
chr10	47110000	47111000	-1.0009312616294512
chr10	47110100	47111100	-0.7292176170241937
chr10	47110200	47111200	-0.4198772772734888
chr10	47110300	47111300	-0.6548250115107249
chr10	47110400	47111400	-0.8606518058422092
chr10	47110500	47111500	-0.8830411944445308
chr10	47110600	47111600	-0.6397599011528693
chr10	47110700	47111700	-0.13864506608043925
chr10	47110800	47111800	-0.1677616077609338
chr10	47110900	47111900	-0.15762528980212506
chr10	47111000	47112000	0.3358292058284331
chr10	47111100	47112100	0.013420425569685696
chr10	47111200	47112200	-0.2014974924808019
chr10	47111300	47112300	0.1456606036950712
chr10	47111400	47112400	-0.325260694314445
chr10	47111500	47112500	0.2356323915045678
chr10	47111600	47112600	-0.2950910337353201
chr10	47111700	47112700	-0.9630759969187004
chr10	47111800	47112800	-0.5776553824755105
chr10	47111900	47112900	-0.5003003058689833
chr10	47112000	47113000	-0.5808068138039655
chr10	47112100	47113100	-1.1158345077217005
chr10	47112200	47113200	-0.8905555473970921
chr10	47112300	47113300	-0.9600535161386992
chr10	47112400	47113400	-0.39749719698393854
chr10	47112500	47113500	-0.8943833799558414
chr10	47113500	47114500	-0.3927331465389926
chr10	47113600	47114600	-0.2525799825388961
chr10	47113700	47114700	0.40681657709410257
chr10	47113800	47114800	0.08544928631882287
chr10	47113900	47114900	0.2655855454648286
chr10	47114000	47115000	0.4219359334736761
chr10	47114100	47115100	0.6025638163233304
chr10	47114200	47115200	1.2704447235257041
chr10	47114300	47115300	1.4287477604565315
chr10	47114400	47115400	1.7964803450595963
chr10	47114500	47115500	2.7607123555525472
chr10	47114600	47115600	2.847670476514548
chr10	47114700	47115700	1.6360736066335704
chr10	47114800	47115800	2.0857436222621204
chr10	47114900	47115900	2.3604814101963933
chr10	47115000	47116000	2.35410528465624
chr10	47115100	47116100	2.2145870106286285
chr10	47115200	47116200	1.7165764428757893
chr10	47115300	47116300	1.2374274225383477
chr10	47115400	47116400	0.5842762612682173
chr10	47115500	47116500	-0.06439767446125742
chr10	47115600	47116600	-0.6498769079776742
chr10	47115700	47116700	0.2445518193518141
chr10	47115800	47116800	-0.090530147278545
chr10	47115900	47116900	-0.5698195396532948
chr10	47116000	47117000	-0.9111780396747595
chr10	47116100	47117100	-0.9114530843559734
chr10	47116200	47117200	-1.0117541759703217
chr10	47116300	47117300	-0.2895517484575025
chr10	47116400	47117400	0.061830025187922286
chr10	47116500	47117500	0.06692226288998082
chr10	47116600	47117600	0.13907528586524862
chr10	47116700	47117700	-0.8148566199341345
chr10	47116800	47117800	-0.9094516655055054
chr10	47116900	47117900	-1.017299063312192
chr10	47117000	47118000	-0.3626543251322678
chr10	47117100	47118100	-0.7151292616530213
chr10	47117200	47118200	-0.18394546010956986
chr10	47117300	47118300	-0.7902790228678507
chr10	47117400	47118400	-1.2132600372214375
chr10	47117500	47118500	-1.814737899354646
chr10	47117600	47118600	-1.6949550823533055
chr10	47117700	47118700	-0.7834645191005146
chr10	47117800	47118800	-0.5095626308192253
chr10	47117900	47118900	-0.10805739951194676
chr10	47118000	47119000	-0.7312316222142539
chr10	47118100	47119100	-0.5308371690689192
chr10	47118200	47119200	-0.5077806746060886
chr10	47118300	47119300	-0.1482346710065477
chr10	47118400	47119400	-0.0021347660345632296
chr10	47118500	47119500	0.5271556473064004
chr10	47118600	47119600	0.9704467135741406
chr10	47118700	47119700	0.3665539330724708
chr10	47118800	47119800	0.5643665943053726
chr10	47118900	47119900	0.44848543742511227
chr10	47119000	47120000	0.8498470062013214
chr10	47119100	47120100	0.43320214621003705
chr10	47119200	47120200	0.2497725969096068
chr10	47119300	47120300	-0.3141945074133142
chr10	47119400	47120400	-0.1344952167351294
chr10	47119500	47120500	0.1591092982964359
chr10	47119600	47120600	-0.3306370854767437
chr10	47119700	47120700	0.14273565022830886
chr10	47119800	47120800	0.3699237357648411
chr10	47119900	47120900	0.5563314079213306
chr10	47120000	47121000	0.5807798495637793
chr10	47120100	47121100	0.4899880610505045
chr10	47120200	47121200	0.3267788775086968
chr10	47120300	47121300	0.6266480257028478
chr10	47120400	47121400	0.6170396784977225
chr10	47120500	47121500	0.25444051228940023
chr10	47120600	47121600	0.5632469701139937
chr10	47120700	47121700	0.7197507310741896
chr10	47120800	47121800	0.11017097075925404
chr10	47120900	47121900	-0.1341686887408645
chr10	47121000	47122000	-0.4669187486861746
chr10	47121100	47122100	-0.7722297099885678
chr10	47121200	47122200	-0.7992485387941257
chr10	47121300	47122300	-0.6029575915446013
chr10	47121400	47122400	-0.40806175117637605
chr10	47121500	47122500	-0.4305144150657873
chr10	47121600	47122600	-0.6935551347410476
chr10	47121700	47122700	-0.7301366307742032
chr10	47121800	47122800	-0.726992130076587
chr10	47121900	47122900	-1.1056872578056556
chr10	47122000	47123000	-0.8938060844467407
chr10	47122100	47123100	-0.2488007137718065
chr10	47122200	47123200	-0.4562191300783556
chr10	47122300	47123300	-0.6564908139121198
chr10	47122400	47123400	-0.4395522401177282
chr10	47122500	47123500	-0.8836193566417917
chr10	47122600	47123600	-0.6812023338214022
chr10	47122700	47123700	-0.8362913586038164
chr10	47122800	47123800	-0.2606122043032061
chr10	47122900	47123900	0.10976033263295558
chr10	47123000	47124000	0.08700456734801072
chr10	47123100	47124100	0.14548330000152807
chr10	47123200	47124200	0.22009785587309444
chr10	47123300	47124300	0.4400094361475312
chr10	47123400	47124400	-0.18496242043115568
chr10	47123500	47124500	0.3993756441357326
chr10	47123600	47124600	0.6447325436762136
chr10	47123700	47124700	0.5342547910208411
chr10	47123800	47124800	0.2403565109085408
chr10	47123900	47124900	0.5208842106087272
chr10	47124000	47125000	0.23853497204946209
chr10	47124100	47125100	0.22934788979748724
chr10	47124200	47125200	0.06390141912927297
chr10	47124300	47125300	-0.22334592102162285
chr10	47124400	47125400	0.048316748239238684
chr10	47124500	47125500	-0.27930256074359544
chr10	47124600	47125600	-1.076057382362638
chr10	47124700	47125700	-1.0508367205462203
chr10	47124800	47125800	-0.9281034963606828
chr10	47124900	47125900	-1.2149967781548021
chr10	47125000	47126000	-0.7867016795767906
chr10	47125100	47126100	-0.8150229321386655
chr10	47125200	47126200	-0.4648717471224329
chr10	47125300	47126300	-0.10146974706703638
chr10	47125400	47126400	0.257576709217592
chr10	47125500	47126500	0.6792497026547955
chr10	47125600	47126600	1.4281843309514577
chr10	47125700	47126700	0.9773523580848156
chr10	47125800	47126800	1.0748110057265263
chr10	47125900	47126900	1.2677685075848313
chr10	47126000	47127000	1.5427625050611593
chr10	47126100	47127100	1.7484323891144695
chr10	47126200	47127200	1.7110187663970655
chr10	47126300	47127300	1.5925354763703854
chr10	47126400	47127400	1.4571145594028443
chr10	47126500	47127500	0.4747153487171061
chr10	47126600	47127600	0.7532373713263729
chr10	47126700	47127700	1.6704382243396527
chr10	47126800	47127800	1.1143627018192543
chr10	47126900	47127900	1.4033776236431768
chr10	47127000	47128000	1.0026851623881958
chr10	47127100	47128100	0.5419418119440176
chr10	47127200	47128200	0.7453560508316783
chr10	47127300	47128300	0.5562204283753518
chr10	47127400	47128400	0.2044998587347701
chr10	47127500	47128500	1.284714875572652
chr10	47127600	47128600	0.5507182059618019
chr10	47127700	47128700	0.14700477684347274
chr10	47127800	47128800	0.3915209322616997
chr10	47127900	47128900	0.033571043718286474
chr10	47128000	47129000	-0.16657856658276224
chr10	47128100	47129100	-0.3931322228593655
chr10	47128200	47129200	-0.6080998581923872
chr10	47128300	47129300	-0.578243607944396
chr10	47128400	47129400	-0.17852613657421504
chr10	47128500	47129500	-0.15150512830805826
chr10	47128600	47129600	0.3812113578417563
chr10	47128700	47129700	0.2649385664217557
chr10	47128800	47129800	0.05749291143232384
chr10	47128900	47129900	0.18733353473815434
chr10	47129000	47130000	0.4214764392532653
chr10	47129100	47130100	0.9834506310240576
chr10	47129200	47130200	0.4294045508757163
chr10	47129300	47130300	0.9647636447351812
chr10	47129400	47130400	1.1436917191157234
chr10	47129500	47130500	0.7181575147832621
chr10	47129600	47130600	0.7105722608350374
chr10	47129700	47130700	0.803160102923934
chr10	47129800	47130800	1.1318933096122772
chr10	47129900	47130900	1.0004014290339651
chr10	47130000	47131000	0.656581991166777
chr10	47130100	47131100	0.7801254224341722
chr10	47130200	47131200	1.5362013989957646
chr10	47130300	47131300	1.4275409210333565
chr10	47130400	47131400	1.0740869930060597
chr10	47130500	47131500	1.2358534942940071
chr10	47130600	47131600	0.8431507960085429
chr10	47130700	47131700	1.1812346846824135
chr10	47130800	47131800	1.100272671894298
chr10	47130900	47131900	1.120437850653145
chr10	47131000	47132000	1.17181933117895
chr10	47131100	47132100	0.9086368088393958
chr10	47131200	47132200	0.4220572543339693
chr10	47132300	47133300	1.7069618032730969
chr10	47132400	47133400	1.3728299258318115
chr10	47132500	47133500	1.5602682058235948
chr10	47132600	47133600	0.8490885326934698
chr10	47132700	47133700	0.8921679682048805
chr10	47132800	47133800	1.2901143017354113
chr10	47132900	47133900	1.0382322202926806
chr10	47133000	47134000	1.2048713043673038
chr10	47133100	47134100	0.43731054150976895
chr10	47133200	47134200	-0.4261777311573435
chr10	47133300	47134300	-0.44045457167903057
chr10	47133400	47134400	-0.2240255574000799
chr10	47133500	47134500	-0.3702428071721562
chr10	47133600	47134600	-0.5916744051733688
chr10	47133700	47134700	-0.2156965977250256
chr10	47133800	47134800	-0.4193513258544461
chr10	47133900	47134900	-0.7267376216472516
chr10	47134000	47135000	-1.3515455332527786
chr10	47134100	47135100	-0.8943932073345742
chr10	47134200	47135200	-0.6526218374768953
chr10	47134300	47135300	-1.1250571905246234
chr10	47134400	47135400	-0.6665891264525907
chr10	47134500	47135500	-0.18522778780110827
chr10	47134600	47135600	-0.11705278669994552
chr10	47134700	47135700	-0.8873737261442766
chr10	47134800	47135800	-0.9308751793040578
chr10	47134900	47135900	-0.8138573900942416
chr10	47135000	47136000	-0.44672520687771955
chr10	47135100	47136100	-0.9537712845456936
chr10	47135200	47136200	-0.9660315229448878
chr10	47135300	47136300	-0.8019535710303559
chr10	47135400	47136400	-1.3664065190864678
chr10	47135500	47136500	-1.8159767979159456
chr10	47135600	47136600	-1.6900033029516286
chr10	47135700	47136700	-1.553373769338114
chr10	47135800	47136800	-1.0750347338420054
chr10	47135900	47136900	-1.1601076981057514
chr10	47136000	47137000	-1.595985592440288
chr10	47136100	47137100	-1.255058181134533
chr10	47136200	47137200	-1.439464032437222
chr10	47136300	47137300	-1.5052503805516058
chr10	47136400	47137400	-1.4473425692531083
chr10	47136500	47137500	-1.9558173784722863
chr10	47136600	47137600	-1.704547731651089
chr10	47136700	47137700	-1.7975063558433333
chr10	47136800	47137800	-2.0390744623672936
chr10	47136900	47137900	-2.041645600916796
chr10	47137000	47138000	-1.775354430911336
chr10	47137100	47138100	-1.7087401256992356
chr10	47137200	47138200	-2.0848307418913588
chr10	47137300	47138300	-1.8864204209133404
chr10	47137400	47138400	-1.6815614344252436
chr10	47137500	47138500	-1.071807895674213
chr10	47137600	47138600	-1.3045883617839755
chr10	47137700	47138700	-1.126903113432978
chr10	47137800	47138800	-1.1960293124608188
chr10	47137900	47138900	-1.9606343321181559
chr10	47138000	47139000	-1.8526345788346161
chr10	47138100	47139100	-2.1631790391547923
chr10	47138200	47139200	-1.7062811102255446
chr10	47138300	47139300	-1.8274943123845504
chr10	47139300	47140300	-5.144320151536802
chr10	47139400	47140400	-4.514740720281303
chr10	47139500	47140500	-3.930871374549234
chr10	47139600	47140600	-3.5381490023915907
chr10	47139700	47140700	-3.9346466003054648
chr10	47139800	47140800	-3.320689112902975
chr10	47139900	47140900	-3.374429876257344
chr10	47140000	47141000	-2.6937012933257356
chr10	47140100	47141100	-0.5436500790207387
chr10	47140200	47141200	-0.34925284320005
chr10	47140300	47141300	-0.12134257509611507
chr10	47140400	47141400	-0.14511135280862505
chr10	47140500	47141500	-0.25017926371314103
chr10	47141300	47142300	-0.5537372122351026
chr10	47141400	47142400	0.012890324935270248
chr10	47141500	47142500	-0.2799097113032382
chr10	47141600	47142600	-0.4743076579284339
chr10	47141700	47142700	0.2286393710984345
chr10	47141800	47142800	0.43537815090457416
chr10	47141900	47142900	0.45681945456997797
chr10	47142000	47143000	0.43212983267749705
chr10	47142100	47143100	0.9807155425095728
chr10	47142200	47143200	0.8484888822389297
chr10	47142300	47143300	1.0414454395774628
chr10	47142400	47143400	1.4812351146672025
chr10	47142500	47143500	2.342751965313904
chr10	47142600	47143600	1.9136946115692848
chr10	47142700	47143700	1.2104494671136496
chr10	47142800	47143800	0.4212273659481319
chr10	47142900	47143900	-0.2409443701607824
chr10	47143000	47144000	0.11780521081043578
chr10	47143100	47144100	-0.019426057913836343
chr10	47143200	47144200	-0.1826129787388882
chr10	47143300	47144300	-0.3612879732572308
chr10	47143400	47144400	-1.2452681231005458
chr10	47143500	47144500	-1.6967887333498346
chr10	47143600	47144600	-1.068333283274924
chr10	47143700	47144700	-0.5881988103433863
chr10	47143800	47144800	0.1503019382466597
chr10	47143900	47144900	1.1501339934968025
chr10	47144000	47145000	0.9596259657168231
chr10	47144100	47145100	1.1396872519065513
chr10	47144200	47145200	1.248298693618122
chr10	47144300	47145300	1.3211317416656705
chr10	47144400	47145400	1.0225451222678077
chr10	47144500	47145500	0.7458947363485363
chr10	47145600	47146600	0.1837599251013456
chr10	47145700	47146700	0.5079104074598353
chr10	47145800	47146800	0.3704162901452631
chr10	47145900	47146900	0.4253485634723973
chr10	47146000	47147000	0.491678962062542
chr10	47146100	47147100	0.9654963083394774
chr10	47146200	47147200	1.1684588519314594
chr10	47146300	47147300	1.0469133288310901
chr10	47146400	47147400	0.5790271009204111
chr10	47146500	47147500	0.4031519244361062
chr10	47146600	47147600	0.1374175927775677
chr10	47146700	47147700	-0.3127527358530284
chr10	47146800	47147800	-0.3860708726737925
chr10	47146900	47147900	-0.6311217041017388
chr10	47147000	47148000	-0.650572737856969
chr10	47147100	47148100	-0.9082090994254698
chr10	47147200	47148200	-1.3966689938121657
chr10	47147300	47148300	-1.8094029356514632
chr10	47147400	47148400	-1.4792263156223646
chr10	47147500	47148500	-1.3705290607090759
chr10	47147600	47148600	-0.6793675137788837
chr10	47147700	47148700	-1.6606889427571394
chr10	47147800	47148800	-1.5364198203794892
chr10	47147900	47148900	-1.4791197782820795
chr10	47148000	47149000	-1.8410220187761408
chr10	47148100	47149100	-1.7105712910810684
chr10	47148200	47149200	-1.6420499172866323
chr10	47148300	47149300	-1.4311688355453491
chr10	47148400	47149400	-1.6879231938880517
chr10	47148500	47149500	-1.866587783173837
chr10	47148600	47149600	-2.538807591749607
chr10	47148700	47149700	-1.567734010879125
chr10	47148800	47149800	-2.582371734536713
chr10	47148900	47149900	-2.2853341842767025
chr10	47149000	47150000	-1.830646421579024
chr10	47149100	47150100	-2.033209664901483
chr10	47149200	47150200	-1.5667461732306658
chr10	47149300	47150300	-0.9092279058630368
chr10	47149400	47150400	-0.1858463179831884
chr10	47149500	47150500	-0.2644237718160793
chr10	47149600	47150600	0.18988346363415096
chr10	47149700	47150700	0.3434799402939227
chr10	47149800	47150800	0.8936241686514341
chr10	47149900	47150900	0.6285921703350276
chr10	47150000	47151000	1.0870413889017703
chr10	47150100	47151100	0.7222937625289084
chr10	47150200	47151200	0.705642922174678
chr10	47150300	47151300	0.2347220565629428
chr10	47150400	47151400	-0.4645680922998548
chr10	47150500	47151500	-0.4336046311589804
chr10	47150600	47151600	-0.30947804822446706
chr10	47150700	47151700	-0.2490857500473992
chr10	47151300	47152300	0.14706838692851645
chr10	47151400	47152400	0.37427911399679054
chr10	47151500	47152500	0.6120230866469348
chr10	47151600	47152600	-0.1774793710676735
chr10	47151700	47152700	-0.5084481948720833
chr10	47151800	47152800	-0.10746181595213912
chr10	47151900	47152900	0.1715907689002802
chr10	47152000	47153000	0.6580240207879692
chr10	47152100	47153100	0.9162873534831774
chr10	47152200	47153200	0.30517819101026705
chr10	47152300	47153300	-0.1318283404323918
chr10	47152400	47153400	-0.3890670382762219
chr10	47152500	47153500	-0.8816523012222662
chr10	47152600	47153600	-0.4140615196531792
chr10	47152700	47153700	-0.09761603531234356
chr10	47152800	47153800	-0.4778594079927002
chr10	47152900	47153900	-1.1931639074762976
chr10	47153000	47154000	-1.3645374280075102
chr10	47153100	47154100	-1.6651834805428392
chr10	47153200	47154200	-1.6249778978437457
chr10	47153300	47154300	-0.9490472685241657
chr10	47153400	47154400	-0.4211999471430901
chr10	47153500	47154500	-0.09885900913177764
chr10	47153600	47154600	-0.17705239074139215
chr10	47153700	47154700	-0.15789350772343586
chr10	47153800	47154800	-0.11513241105883296
chr10	47153900	47154900	0.517327779081415
chr10	47154000	47155000	0.6731879685866119
chr10	47154100	47155100	-0.07838454036491159
chr10	47154200	47155200	0.6630041900495692
chr10	47154300	47155300	0.8356702724927242
chr10	47154400	47155400	-0.13274211250520138
chr10	47154500	47155500	-0.4544219570741249
chr10	47154600	47155600	-0.6037322199860826
chr10	47154700	47155700	-0.6090511085979227
chr10	47154800	47155800	-0.6035418850001745
chr10	47154900	47155900	-0.581008602543255
chr10	47155000	47156000	-0.4543285447491322
chr10	47155100	47156100	-0.21586026014096146
chr10	47155200	47156200	-0.9327246476735492
chr10	47155300	47156300	-1.2919473065377292
chr10	47155400	47156400	-1.0395108376737543
chr10	47155500	47156500	-0.4321923484362672
chr10	47155600	47156600	-0.7828644836647309
chr10	47155700	47156700	-0.3917549211556289
chr10	47155800	47156800	-0.07385794298427115
chr10	47155900	47156900	-0.2344657348116177
chr10	47156000	47157000	-0.9443665779960512
chr10	47156100	47157100	-1.0203525719038584
chr10	47156200	47157200	-0.5496403448733774
chr10	47156300	47157300	-0.8267412533782363
chr10	47156400	47157400	-0.7825893303866491
chr10	47156500	47157500	-0.5074802668604295
chr10	47156600	47157600	0.14292002816603855
chr10	47156700	47157700	-0.21000311289597973
chr10	47156800	47157800	-0.5299051547749756
chr10	47156900	47157900	-0.2397252698742075
chr10	47157000	47158000	0.2537612796721846
chr10	47157100	47158100	0.5578577423681964
chr10	47157200	47158200	0.053479404256252486
chr10	47157300	47158300	0.1721243154066798
chr10	47157400	47158400	0.2318188104458218
chr10	47157500	47158500	-0.5747371181602713
chr10	47157600	47158600	-1.6072463689785692
chr10	47157700	47158700	-1.2219022061295526
chr10	47157800	47158800	-0.9829601323775552
chr10	47157900	47158900	-0.9284063685882552
chr10	47158000	47159000	-0.7167341216656162
chr10	47158100	47159100	-0.46683182624527
chr10	47158200	47159200	-0.4584849984424886
chr10	47158300	47159300	-0.8690936492605746
chr10	47158400	47159400	-0.7045685900200083
chr10	47158500	47159500	-0.09424816484225734
chr10	47158600	47159600	0.8116803898271876
chr10	47158700	47159700	-0.13105313349551073
chr10	47158800	47159800	-0.3230452751994022
chr10	47158900	47159900	-0.14480309867193014
chr10	47159000	47160000	-0.1876295547337623
chr10	47159100	47160100	-0.11338793759317825
chr10	47159200	47160200	0.2902183460531034
chr10	47159300	47160300	0.9454512179626324
chr10	47159400	47160400	0.8162463757473072
chr10	47159500	47160500	0.8304984675819387
chr10	47159600	47160600	0.6794338098672479
chr10	47159700	47160700	1.4162921328352225
chr10	47159800	47160800	2.4246985707798583
chr10	47159900	47160900	1.894332313478288
chr10	47160000	47161000	1.7506629571678463
chr10	47160100	47161100	1.5089054455963369
chr10	47160200	47161200	1.341708329080139
chr10	47160300	47161300	1.24949801756878
chr10	47160400	47161400	1.558097057132367
chr10	47160500	47161500	1.1774538292673462
chr10	47160600	47161600	1.3760713598946468
chr10	47160700	47161700	0.9013107242471474
chr10	47160800	47161800	-0.8176001934992769
chr10	47160900	47161900	-0.8324530224823136
chr10	47161000	47162000	-1.6223480356737907
chr10	47161100	47162100	-2.1712829675916945
chr10	47161200	47162200	-2.2922921777285095
chr10	47161300	47162300	-2.276140617466224
chr10	47161400	47162400	-2.0041277073095602
chr10	47161500	47162500	-1.4508360613619598
chr10	47161600	47162600	-1.927449933044172
chr10	47161700	47162700	-1.5890316682976129
chr10	47161800	47162800	-1.1445640888252595
chr10	47161900	47162900	-1.0616157607202337
chr10	47162000	47163000	-0.4401335554088129
chr10	47162100	47163100	0.22307740018433567
chr10	47162200	47163200	0.8324806093393333
chr10	47162300	47163300	1.1341625143909415
chr10	47162400	47163400	0.9619881097915368
chr10	47162500	47163500	0.3349060376398169
chr10	47163500	47164500	0.5441134047698518
chr10	47163600	47164600	-0.04913151808552498
chr10	47163700	47164700	0.09692753558557464
chr10	47163800	47164800	0.4617438569769656
chr10	47163900	47164900	0.2221617031394202
chr10	47164000	47165000	0.2911956956735229
chr10	47164100	47165100	0.31876190715910097
chr10	47164200	47165200	0.5242306249432318
chr10	47164300	47165300	0.3290391635267456
chr10	47164400	47165400	0.2527044108614233
chr10	47164500	47165500	-0.3261258035268917
chr10	47165100	47166100	-1.5486243887602502
chr10	47165200	47166200	-1.2520543438088996
chr10	47165300	47166300	-1.428845948330005
chr10	47165400	47166400	-1.481164778760304
chr10	47165500	47166500	-1.450845466810309
chr10	47165600	47166600	-1.3794879558078377
chr10	47165700	47166700	-1.1602147638957685
chr10	47165800	47166800	-0.8892598367356461
chr10	47165900	47166900	-1.3419049283000075
chr10	47166000	47167000	-1.9219760743428171
chr10	47166100	47167100	-4.535882968563088
chr10	47166200	47167200	-6.5885849411701445
chr10	47166300	47167300	-7.7014323735702135
chr10	47166400	47167400	-8.124808474986137
chr10	47166500	47167500	-8.392973256349412
chr10	47166600	47167600	-9.724311091544376
chr10	47167300	47168300	-9.489437006892008
chr10	47167600	47168600	-9.46175608750869
chr10	47167700	47168700	-7.787453018604852
chr10	47167800	47168800	-5.931157466891537
chr10	47167900	47168900	-6.171848297379037
chr10	47168000	47169000	-6.249684898745451
chr10	47168100	47169100	-5.631391080632671
chr10	47168200	47169200	-4.849301783027922
chr10	47168300	47169300	-4.687529385608199
chr10	47168400	47169400	-4.496624356851445
chr10	47168500	47169500	-4.128532310427422
chr10	47168600	47169600	-4.115365718492402
chr10	47168700	47169700	-4.089313091199299
chr10	47168800	47169800	-4.5027944984603385
chr10	47168900	47169900	-3.0633048430758167
chr10	47169000	47170000	-2.417163741430295
chr10	47169100	47170100	-2.7751367863626184
chr10	47169200	47170200	-2.501528525721177
chr10	47169300	47170300	-2.3228323773203785
chr10	47169400	47170400	-1.199534054289742
chr10	47169500	47170500	-0.9110804983089704
chr10	47169600	47170600	-0.4369235007899075
chr10	47169700	47170700	0.5070268080823843
chr10	47169800	47170800	0.7030307768087414
chr10	47169900	47170900	-0.044117241392157065
chr10	47170000	47171000	-0.5186831172539399
chr10	47170100	47171100	-0.2392792161170809
chr10	47170200	47171200	-0.8061497382222287
chr10	47170300	47171300	-0.6636520699783394
chr10	47170400	47171400	-1.253491901136473
chr10	47170500	47171500	-1.2842321833032702
chr10	47170600	47171600	-1.4276070290381644
chr10	47170700	47171700	-2.0326251509704303
chr10	47170800	47171800	-1.8778125343615573
chr10	47170900	47171900	-1.0686176596987769
chr10	47171000	47172000	-0.43708784824867564
chr10	47171100	47172100	-0.7906336559428319
chr10	47171200	47172200	-0.7258267090024374
chr10	47171300	47172300	-0.5039918744771946
chr10	47171400	47172400	-0.3379974536144081
chr10	47171500	47172500	-1.5616588753928848
chr10	47171600	47172600	-1.5842678849461451
chr10	47171700	47172700	-1.7594409667466102
chr10	47171800	47172800	-1.9873327093665207
chr10	47171900	47172900	-2.158652128908282
chr10	47172000	47173000	-2.3108708560435094
chr10	47172100	47173100	-2.1457985198241385
chr10	47172200	47173200	-1.7062333614560787
chr10	47172300	47173300	-1.965532439826792
chr10	47172400	47173400	-2.3318728342432578
chr10	47172500	47173500	-1.25111198003
chr10	47172600	47173600	-1.3719070133695868
chr10	47172700	47173700	-1.181745572033429
chr10	47172800	47173800	-1.7264939622087576
chr10	47172900	47173900	-1.5747072014089123
chr10	47173000	47174000	-1.434050280019223
chr10	47173100	47174100	-0.8241645690584134
chr10	47173200	47174200	-0.5833091152412055
chr10	47173300	47174300	-0.5625050382327893
chr10	47173400	47174400	0.21779691212074667
chr10	47173500	47174500	0.4220710770802525
chr10	47173600	47174600	0.906587529254171
chr10	47173700	47174700	0.6346521396858157
chr10	47173800	47174800	0.9703844113734978
chr10	47173900	47174900	1.5834438432162674
chr10	47174000	47175000	1.7697259328089578
chr10	47174100	47175100	1.3890378777077566
chr10	47174200	47175200	1.1538215141379502
chr10	47174300	47175300	1.3022966024922709
chr10	47174400	47175400	1.3476457306092582
chr10	47174500	47175500	1.6571348916215725
chr10	47174600	47175600	1.7441098895643452
chr10	47174700	47175700	1.871320847634449
chr10	47174800	47175800	2.2430683071430635
chr10	47174900	47175900	1.2289718319888303
chr10	47175000	47176000	1.1146489462259426
chr10	47175100	47176100	0.9779247840469244
chr10	47175200	47176200	0.6508138324147287
chr10	47175300	47176300	0.4609172232239575
chr10	47175400	47176400	0.4150542795238708
chr10	47175500	47176500	0.13526589559020566
chr10	47175600	47176600	0.007339658404898831
chr10	47175700	47176700	0.6078156842224408
chr10	47175800	47176800	0.34767086058369584
chr10	47175900	47176900	1.0263124753291315
chr10	47176000	47177000	1.2495567334975621
chr10	47176100	47177100	1.1201265697877478
chr10	47176200	47177200	1.0451745864576505
chr10	47176300	47177300	0.8039193543858597
chr10	47176400	47177400	0.12504139307955692
chr10	47176500	47177500	-0.26609548517380044
chr10	47176600	47177600	-0.4813135992480933
chr10	47176700	47177700	-1.9083603690395847
chr10	47176800	47177800	-2.137380414994081
chr10	47176900	47177900	-2.6171571200619805
chr10	47177000	47178000	-3.2509117291776732
chr10	47177100	47178100	-3.413532444720644
chr10	47177200	47178200	-3.5912816140706383
chr10	47177300	47178300	-3.675218336029648
chr10	47177400	47178400	-3.5549945663539555
chr10	47177500	47178500	-3.4968679162871568
chr10	47177600	47178600	-3.177601518351582
chr10	47177700	47178700	-1.9506305576722
chr10	47177800	47178800	-2.5424533726292764
chr10	47177900	47178900	-2.496155199699829
chr10	47178000	47179000	-2.282914168782746
chr10	47178100	47179100	-2.0794544771001853
chr10	47178200	47179200	-2.2340470921571813
chr10	47178300	47179300	-2.0353366464891085
chr10	47178400	47179400	-1.7891691097773548
chr10	47178500	47179500	-1.7353000526552165
chr10	47178600	47179600	-2.3951339204143074
chr10	47178700	47179700	-2.8540406555876023
chr10	47178800	47179800	-1.895181848158764
chr10	47180600	47181600	-2.1951625086908018
chr10	47180700	47181700	-2.3340851344250004
chr10	47180800	47181800	-2.732778507547492
chr10	47180900	47181900	-3.31018046013396
chr10	47181000	47182000	-3.6798756440487606
chr10	47181100	47182100	-3.0703097209635315
chr10	47181200	47182200	-2.866019637254141
chr10	47181300	47182300	-2.3130104384601977
chr10	47181400	47182400	-1.8451913933148367
chr10	47181500	47182500	-1.869032226039252
chr10	47181600	47182600	-1.4601804129512383
chr10	47181700	47182700	-1.7463891052174867
chr10	47181800	47182800	-1.3322184669354566
chr10	47181900	47182900	-1.323041042902274
chr10	47182000	47183000	-1.4225313456541067
chr10	47182100	47183100	-1.6866061484885324
chr10	47182200	47183200	-1.8491873084192336
chr10	47182300	47183300	-1.6498108974513224
chr10	47182400	47183400	-1.2920010853373225
chr10	47182500	47183500	-0.6154526968555138
chr10	47182600	47183600	-0.2930883477387938
chr10	47182700	47183700	0.36527405875778496
chr10	47183200	47184200	0.037959178441253606
chr10	47183300	47184300	-0.26611209144127657
chr10	47183400	47184400	-0.23735226476873506
chr10	47183500	47184500	-0.979553507544494
chr10	47183600	47184600	-0.7029812983135271
chr10	47183700	47184700	-0.7493123467111625
chr10	47183800	47184800	0.457369231221677
chr10	47183900	47184900	0.8328041234288454
chr10	47184000	47185000	1.383705153467
chr10	47184100	47185100	1.3665568830646984
chr10	47184200	47185200	1.2284697720901572
chr10	47184300	47185300	1.6353019597335918
chr10	47184400	47185400	2.1443817260656792
chr10	47184500	47185500	2.694864762177154
chr10	47184600	47185600	2.25815354276654
chr10	47184700	47185700	2.4327668971266108
chr10	47184800	47185800	1.5081144931878971
chr10	47184900	47185900	1.7691358736624818
chr10	47185000	47186000	1.7329053039304267
chr10	47185100	47186100	1.5014164276938076
chr10	47185200	47186200	1.438153413855837
chr10	47185300	47186300	1.5566635364192487
chr10	47185400	47186400	0.7943858241199969
chr10	47185500	47186500	0.9015591078027796
chr10	47185600	47186600	1.0675654286073617
chr10	47185700	47186700	0.8342248669354745
chr10	47185800	47186800	1.1763667146080483
chr10	47185900	47186900	0.8421553565118326
chr10	47186000	47187000	0.48173383868893654
chr10	47186100	47187100	1.1003422075686753
chr10	47186200	47187200	1.0619189239873141
chr10	47186300	47187300	0.5447943826883928
chr10	47186400	47187400	0.4605845060927927
chr10	47186500	47187500	0.6252309678506398
chr10	47186600	47187600	0.5732207576734086
chr10	47186700	47187700	0.6997554496179039
chr10	47186800	47187800	0.19072108888532827
chr10	47186900	47187900	0.3007148131277894
chr10	47187000	47188000	0.4176353250393657
chr10	47187100	47188100	0.434604072673251
chr10	47187200	47188200	0.5614402341718072
chr10	47187300	47188300	-0.06464216339454804
chr10	47187400	47188400	0.9494098162578763
chr10	47187500	47188500	0.9433137121498216
chr10	47187600	47188600	0.9222888185446808
chr10	47187700	47188700	0.6625544897098825
chr10	47187800	47188800	0.7157792623343315
chr10	47187900	47188900	-0.562011958718194
chr10	47188000	47189000	-1.1862933607832236
chr10	47188100	47189100	-1.4847866870565425
chr10	47188200	47189200	-1.254633680251838
chr10	47188300	47189300	-0.3241812561164859
chr10	47188400	47189400	-1.1430832482294038
chr10	47188500	47189500	-1.4287490732201027
chr10	47188600	47189600	-1.4462429093084408
chr10	47188700	47189700	-1.3250787094140974
chr10	47188800	47189800	-1.3795250242098105
chr10	47190400	47191400	0.6968232057757374
chr10	47190500	47191500	0.730396670561301
chr10	47190600	47191600	0.6493188805927912
chr10	47190700	47191700	0.8756358815726241
chr10	47190800	47191800	0.8510656644504077
chr10	47190900	47191900	0.8107081666286693
chr10	47191000	47192000	0.1756241877990145
chr10	47191100	47192100	0.15761348571822692
chr10	47191200	47192200	-0.5083701036094276
chr10	47191300	47192300	-0.2786125646834134
chr10	47191400	47192400	-0.5218185108555702
chr10	47191500	47192500	-1.4589122615881338
chr10	47191600	47192600	-1.1194977791094476
chr10	47191700	47192700	-1.4382799901856884
chr10	47191800	47192800	-0.611042012013313
chr10	47191900	47192900	-0.4801863448577272
chr10	47192000	47193000	-0.24385562787507617
chr10	47192100	47193100	0.4667098765330482
chr10	47192200	47193200	0.4714187629211138
chr10	47192300	47193300	0.0199825808878713
chr10	47192400	47193400	0.6831804292271622
chr10	47192500	47193500	1.2840625544982731
chr10	47192600	47193600	0.9470557444193276
chr10	47192700	47193700	1.2498869723177806
chr10	47192800	47193800	0.281616117754729
chr10	47192900	47193900	0.6261503626243199
chr10	47193000	47194000	0.04459470276413089
chr10	47193100	47194100	-1.1745627727670471
chr10	47193200	47194200	-1.0468224582197485
chr10	47193300	47194300	-0.8982703851228373
chr10	47193400	47194400	-1.516169021636413
chr10	47193500	47194500	-1.7469332512062978
chr10	47193600	47194600	-1.2747141216983815
chr10	47193700	47194700	-0.9520012073553488
chr10	47193800	47194800	-0.3906671674903501
chr10	47193900	47194900	-0.561081608880902
chr10	47194000	47195000	-0.8155642317912127
chr10	47194100	47195100	-0.5307481215509616
chr10	47194200	47195200	-0.9595893676560794
chr10	47194300	47195300	-0.5281789668220243
chr10	47194400	47195400	-0.7404111283801541
chr10	47194500	47195500	-0.36463837360251217
chr10	47194600	47195600	-0.32471186983200456
chr10	47194700	47195700	-0.7668501299588549
chr10	47194800	47195800	-0.926897927731353
chr10	47194900	47195900	-0.9646355274249092
chr10	47195000	47196000	-0.7111089225647236
chr10	47195100	47196100	-0.8278709615036416
chr10	47195200	47196200	-0.2521065050304587
chr10	47195300	47196300	-0.2477539693821856
chr10	47195400	47196400	0.04679980180862687
chr10	47195500	47196500	0.05838113369518915
chr10	47195600	47196600	-0.23416027723183344
chr10	47195700	47196700	-0.25266821528225725
chr10	47195800	47196800	-0.16888972321857995
chr10	47195900	47196900	-0.16879800366197578
chr10	47196900	47197900	-3.215565769933141
chr10	47197000	47198000	-3.318739995503042
chr10	47197100	47198100	-3.5476779775371394
chr10	47197200	47198200	-4.261550883171352
chr10	47197300	47198300	-3.1882514108382805
chr10	47197400	47198400	-3.3112527944709944
chr10	47197500	47198500	-2.8855266023610224
chr10	47197600	47198600	-2.3984680662733977
chr10	47197700	47198700	-1.7051742853513785
chr10	47197800	47198800	-0.9949968445297204
chr10	47197900	47198900	-0.5465516023548089
chr10	47198000	47199000	-0.6713902187282316
chr10	47198100	47199100	-0.4812024932816854
chr10	47198200	47199200	-0.10210810920099624
chr10	47198300	47199300	-0.10185642366055844
chr10	47198400	47199400	-0.03313491027985371
chr10	47198500	47199500	-0.2333012339508655
chr10	47198600	47199600	-0.4660817275760021
chr10	47198700	47199700	-1.1442730389516664
chr10	47198800	47199800	-1.7934854137048892
chr10	47198900	47199900	-1.9599488843905577
chr10	47199000	47200000	-2.152648957006437
chr10	47199100	47200100	-2.947060851859032
chr10	47199200	47200200	-2.6988033871724952
chr10	47199300	47200300	-2.8902084880758365
chr10	47199400	47200400	-2.629596129205244
chr10	47199500	47200500	-2.11183022140513
chr10	47199600	47200600	-2.538487826669749
chr10	47199700	47200700	-2.036263062468532
chr10	47199800	47200800	-1.6058699386383342
chr10	47199900	47200900	-1.610760998720738
chr10	47200000	47201000	-1.6849406723659215
chr10	47200100	47201100	-1.272300229651122
chr10	47200200	47201200	-1.3461976993852007
chr10	47201400	47202400	-0.9029677417762988
chr10	47201500	47202500	-0.93593518272402
chr10	47201600	47202600	-1.0706096179872209
chr10	47201700	47202700	-1.3222329483989206
chr10	47201800	47202800	-1.6688987353764344
chr10	47201900	47202900	-1.1649856702983794
chr10	47202000	47203000	-1.2580958176303156
chr10	47202100	47203100	-1.8116261417692257
chr10	47202200	47203200	-2.4917107673934806
chr10	47202300	47203300	-1.2434310863389288
chr10	47202400	47203400	-1.7362521657586518
chr10	47202500	47203500	-1.4486263839585196
chr10	47202600	47203600	-0.6491592815447412
chr10	47202700	47203700	-0.5559071963719375
chr10	47202800	47203800	0.059848855016268174
chr10	47202900	47203900	0.32658172461512364
chr10	47203000	47204000	0.5509195917307148
chr10	47203100	47204100	0.042206760435292735
chr10	47203200	47204200	0.7358554348115414
chr10	47203300	47204300	0.7083207231647007
chr10	47203400	47204400	1.7587496737589912
chr10	47203500	47204500	0.8027737112805211
chr10	47203600	47204600	-0.008352201917864673
chr10	47203700	47204700	-0.5328095016647689
chr10	47203800	47204800	-0.6093724958354744
chr10	47203900	47204900	-0.9355110311455976
chr10	47204000	47205000	-1.8326676219273499
chr10	47204100	47205100	-1.8382033554011508
chr10	47204200	47205200	-1.962422257038671
chr10	47204300	47205300	-2.8420871363811595
chr10	47204400	47205400	-3.850567864721468
chr10	47204500	47205500	-3.2918801759091245
chr10	47204600	47205600	-3.3309693402285108
chr10	47204700	47205700	-2.7893406253876085
chr10	47204800	47205800	-3.0926741529841566
chr10	47205300	47206300	-1.403204575231395
chr10	47205400	47206400	-0.6372502224918329
chr10	47205500	47206500	-0.6801335881227963
chr10	47205600	47206600	-0.5112190915841824
chr10	47205700	47206700	-0.6910044409273105
chr10	47205800	47206800	-0.43794227071412106
chr10	47205900	47206900	-0.12454372602963128
chr10	47206000	47207000	-0.043320375944948995
chr10	47206100	47207100	0.02611649427157901
chr10	47206200	47207200	0.1548019205287677
chr10	47206300	47207300	0.10180452454554996
chr10	47206400	47207400	-0.3404518866763677
chr10	47206500	47207500	0.23883252139142705
chr10	47206600	47207600	0.2756898836447268
chr10	47206700	47207700	0.5349745060508724
chr10	47206800	47207800	0.4842728377048237
chr10	47206900	47207900	-0.1520790627819704
chr10	47207000	47208000	-0.17796138315261975
chr10	47207100	47208100	0.35811522030268544
chr10	47207200	47208200	-0.5866400849579758
chr10	47207300	47208300	-0.6807782552027446
chr10	47207400	47208400	-0.9657932429151942
chr10	47207500	47208500	-1.6928974967758936
chr10	47207600	47208600	-1.903164749836848
chr10	47207700	47208700	-2.165244405032132
chr10	47207800	47208800	-2.2895730733078845
chr10	47207900	47208900	-2.092833968716985
chr10	47208000	47209000	-2.2017472905600624
chr10	47208100	47209100	-2.434508804681889
chr10	47208200	47209200	-1.749647994848893
chr10	47208300	47209300	-1.4223695265122274
chr10	47208400	47209400	-0.8975727672146508
chr10	47209000	47210000	-1.3667929132183176
chr10	47209100	47210100	-3.3664513708363693
chr10	47209200	47210200	-3.4779209990479045
chr10	47209300	47210300	-3.559343619814871
chr10	47210600	47211600	-1.0733533855156772
chr10	47210700	47211700	-1.0409840441665696
chr10	47210800	47211800	-1.3050707063385492
chr10	47210900	47211900	-0.7292513083677139
chr10	47211000	47212000	-1.1006098859189923
chr10	47211100	47212100	-0.3264992860963695
chr10	47211200	47212200	-0.4576830996901334
chr10	47211300	47212300	-0.21460384613430705
chr10	47211400	47212400	-0.4550693314514857
chr10	47211500	47212500	-0.5991041711777344
chr10	47211600	47212600	-0.34407528799895365
chr10	47211700	47212700	-0.48801813858247206
chr10	47211800	47212800	-0.5307323460342777
chr10	47211900	47212900	-1.268051032138184
chr10	47213200	47214200	-0.8734888404197968
chr10	47213300	47214300	-0.8700404942034164
chr10	47213400	47214400	-0.8098286953307737
chr10	47213500	47214500	-0.7063564001532394
chr10	47213600	47214600	0.4284481385883071
chr10	47213700	47214700	0.6381003682706241
chr10	47213800	47214800	0.35062972251243857
chr10	47213900	47214900	0.3473621450001305
chr10	47214000	47215000	0.2655268957388553
chr10	47214100	47215100	0.3604230262432866
chr10	47214200	47215200	1.5608958011890404
chr10	47214300	47215300	1.1803978505437227
chr10	47214400	47215400	1.8466164012841093
chr10	47214500	47215500	1.1680455511520391
chr10	47214600	47215600	0.3940549999973921
chr10	47214700	47215700	0.1761854918578159
chr10	47214800	47215800	0.5488671151282135
chr10	47214900	47215900	0.7279152067466403
chr10	47215000	47216000	1.048540801133
chr10	47215100	47216100	1.32745316713303
chr10	47215200	47216200	-0.19226855512397176
chr10	47215300	47216300	1.3092945458075878
chr10	47216400	47217400	-0.726429580809389
chr10	47216500	47217500	-0.9380285321384514
chr10	47216600	47217600	-0.8761364537689559
chr10	47216700	47217700	-0.9187659322081692
chr10	47216800	47217800	-0.5806885368433432
chr10	47216900	47217900	-1.1201386608994544
chr10	47217000	47218000	-1.822144903810088
chr10	47217600	47218600	-0.5674149616397391
chr10	47217700	47218700	-0.4203519983762167
chr10	47217800	47218800	-0.2787520552209622
chr10	47217900	47218900	0.2859949251697506
chr10	47218000	47219000	0.07936586763724246
chr10	47218100	47219100	-0.07973298263227062
chr10	47218200	47219200	-0.2351079179342758
chr10	47218300	47219300	-0.4033748036091954
chr10	47218400	47219400	-0.05635153034893476
chr10	47218500	47219500	-0.2712943856887169
chr10	47218600	47219600	-0.4365711845922927
chr10	47218700	47219700	-0.21228859499221672
chr10	47218800	47219800	-0.4059989840557932
chr10	47218900	47219900	-0.6235947847546243
chr10	47219000	47220000	-0.4240095099754001
chr10	47219100	47220100	0.027126036377885496
chr10	47219200	47220200	0.032419568876181436
chr10	47219300	47220300	0.5090650432556101
chr10	47219400	47220400	0.529576112898551
chr10	47219500	47220500	0.7855486811045159
chr10	47219600	47220600	0.9871984871600252
chr10	47219700	47220700	0.6417281607156142
chr10	47219900	47220900	0.02072320890717198
chr10	47220000	47221000	-0.15679270397005865
chr10	47220100	47221100	-0.3830581380953744
chr10	47220200	47221200	0.16466352598974116
chr10	47220300	47221300	-9.560460858455463e-05
chr10	47220400	47221400	0.3387234499921029
chr10	47220500	47221500	0.06127378941138496
chr10	47220900	47221900	-0.5148960991355518
chr10	47221000	47222000	0.15927967523526237
chr10	47221100	47222100	0.031015240958517508
chr10	47221200	47222200	-0.17977558268175145
chr10	47221300	47222300	-0.09835726426431143
chr10	47221400	47222400	0.002086468123611593
chr10	47221500	47222500	-0.3409628730829746
chr10	47221600	47222600	-0.4984006451250427
chr10	47221700	47222700	0.05712876605493874
chr10	47221800	47222800	0.4175777022011256
chr10	47221900	47222900	0.2311348829742932
chr10	47222000	47223000	-0.6079865558671171
chr10	47222100	47223100	-0.8440343898112327
chr10	47222200	47223200	-0.9713932005119263
chr10	47222300	47223300	-0.6278396160678771
chr10	47222400	47223400	-0.4482633519038996
chr10	47222500	47223500	0.23784727790675164
chr10	47222600	47223600	0.6002808325970519
chr10	47222700	47223700	0.6804317616018092
chr10	47222800	47223800	0.4230825400546589
chr10	47222900	47223900	0.4036407813087713
chr10	47223000	47224000	0.5610148967924609
chr10	47223100	47224100	0.9015834029153059
chr10	47223200	47224200	1.3473972213943741
chr10	47223300	47224300	0.8652751989724485
chr10	47223400	47224400	0.24590962218538065
chr10	47223500	47224500	-0.1420111349808128
chr10	47223600	47224600	-0.3968431625045474
chr10	47223700	47224700	-0.17983736596842834
chr10	47223800	47224800	-0.3786969103548203
chr10	47223900	47224900	-0.3049001667556421
chr10	47225000	47226000	-0.7088945376338799
chr10	47225100	47226100	-0.9134077350665156
chr10	47225200	47226200	-0.9701241318811634
chr10	47225300	47226300	-1.5775164443915517
chr10	47225400	47226400	-1.4411190021175155
chr10	47225500	47226500	-1.5560980373646165
chr10	47225600	47226600	-2.091877937967365
chr10	47225700	47226700	-1.8399673437549204
chr10	47225800	47226800	-1.5202136541475442
chr10	47225900	47226900	-0.7604937947104965
chr10	47226000	47227000	-0.42998391952808196
chr10	47226100	47227100	-0.11165137226160042
chr10	47226200	47227200	-0.21187923737567546
chr10	47226300	47227300	0.4704235888329826
chr10	47226400	47227400	0.2418461548607899
chr10	47226500	47227500	0.3552662354435234
chr10	47226600	47227600	0.7344026073619998
chr10	47226700	47227700	-0.3139566480701206
chr10	47226800	47227800	0.16967202161432896
chr10	47226900	47227900	-0.574721845136058
chr10	47227000	47228000	-0.8356863164053084
chr10	47227100	47228100	-0.8789784684169255
chr10	47227200	47228200	-0.4358658700145048
chr10	47227300	47228300	-0.28800900745845803
chr10	47227400	47228400	-0.43870836992515017
chr10	47227500	47228500	-0.5229355688311376
chr10	47227600	47228600	-0.9259320958625602
chr10	47227700	47228700	-0.596598672751602
chr10	47227800	47228800	-0.3085482926513381
chr10	47227900	47228900	0.10480542079532673
chr10	47228000	47229000	0.26566120435957696
chr10	47228100	47229100	0.33963105908847285
chr10	47228200	47229200	0.18492368495164885
chr10	47228300	47229300	0.3981289691082032
chr10	47228400	47229400	0.5235120490512445
chr10	47228500	47229500	0.17165317106524974
chr10	47228600	47229600	-0.08223419985347001
chr10	47228700	47229700	1.0952813150180551
chr10	47228800	47229800	0.11863624270937725
chr10	47228900	47229900	-0.06007752302224865
chr10	47229000	47230000	-0.14608863735007227
chr10	47229100	47230100	0.0380607493017543
chr10	47229200	47230200	0.09793337363036628
chr10	47229300	47230300	-0.5124409743761161
chr10	47229400	47230400	-0.02377228029490008
chr10	47229500	47230500	0.43069773687156393
chr10	47229600	47230600	0.6923180133984559
chr10	47229700	47230700	0.2767597099128845
chr10	47229800	47230800	0.5526622575951939
chr10	47229900	47230900	0.6688611276911098
chr10	47230000	47231000	0.6656576050940562
chr10	47230100	47231100	0.2537926454122679
chr10	47230200	47231200	0.02257060893040292
chr10	47230300	47231300	0.2928333417507916
chr10	47230400	47231400	-1.5982474187863016
chr10	47230500	47231500	-2.4755904381120457
chr10	47230600	47231600	-1.5795408542525458
chr10	47230700	47231700	-1.4602426274305973
chr10	47230800	47231800	-1.2769401218962202
chr10	47230900	47231900	-2.06029676228167
chr10	47231000	47232000	-2.260760546432109
chr10	47231100	47232100	-2.694941354722164
chr10	47231200	47232200	-2.180691758132061
chr10	47231300	47232300	-1.7382000790704275
chr10	47231400	47232400	-0.6046515405499813
chr10	47231500	47232500	-0.005522794281821038
chr10	47231600	47232600	-0.10556867906032216
chr10	47231700	47232700	-0.19456325362328453
chr10	47231800	47232800	0.35793963063393963
chr10	47231900	47232900	1.2755580198589975
chr10	47232000	47233000	1.7679727460047954
chr10	47232100	47233100	2.0454737239144745
chr10	47232200	47233200	1.6852773850953855
chr10	47232300	47233300	1.4118961464901714
chr10	47232400	47233400	1.3827605924483746
chr10	47232500	47233500	0.376632601538696
chr10	47232600	47233600	0.02762122621162172
chr10	47232700	47233700	-0.3784401613353325
chr10	47232800	47233800	-0.7578764875101414
chr10	47232900	47233900	-1.1813650161436289
chr10	47233000	47234000	-1.6635850538809538
chr10	47233100	47234100	-1.738785320019396
chr10	47233200	47234200	-1.79560508579581
chr10	47233300	47234300	-1.7696277251340309
chr10	47233400	47234400	-2.1739810442739658
chr10	47233500	47234500	-0.8401571853535925
chr10	47233600	47234600	-0.755041083840404
chr10	47233700	47234700	0.029539380246866007
chr10	47233800	47234800	-0.15893732482163242
chr10	47233900	47234900	-0.023673165676911058
chr10	47234000	47235000	0.0954354191738664
chr10	47234100	47235100	0.857347147055023
chr10	47234200	47235200	0.8802536308231951
chr10	47234300	47235300	0.7910361399397542
chr10	47234400	47235400	0.6715781761876728
chr10	47234500	47235500	0.8243211087573055
chr10	47234600	47235600	0.7555350046104704
chr10	47234700	47235700	0.39863597351003016
chr10	47234800	47235800	0.012574676719778131
chr10	47234900	47235900	-0.4839832173030106
chr10	47235000	47236000	-0.28105150681135205
chr10	47235100	47236100	-0.8699558218406931
chr10	47235200	47236200	-0.8064908126256519
chr10	47235300	47236300	-0.28704148696773474
chr10	47235400	47236400	-0.1952451793071816
chr10	47235500	47236500	-0.6407921595088563
chr10	47235600	47236600	-0.7758391154248668
chr10	47235700	47236700	-0.8534962660101738
chr10	47235800	47236800	-0.1948532556197668
chr10	47235900	47236900	0.2218073537292383
chr10	47236000	47237000	-0.2916006329616294
chr10	47236100	47237100	-0.05214230876929618
chr10	47236200	47237200	-0.26090826626376745
chr10	47236300	47237300	-1.242810296359038
chr10	47236400	47237400	-0.5881053236518837
chr10	47236500	47237500	0.02713111426340109
chr10	47236600	47237600	-0.10434882848876
chr10	47236700	47237700	-0.08281809856359615
chr10	47236800	47237800	0.41481461883050297
chr10	47236900	47237900	0.4503235602433472
chr10	47237000	47238000	0.7385557228678553
chr10	47237100	47238100	0.7490740888427484
chr10	47237200	47238200	1.1396579016962405
chr10	47237300	47238300	1.2523473190249386
chr10	47237400	47238400	1.1537967853382824
chr10	47237500	47238500	0.5196573170113689
chr10	47237600	47238600	0.9613605784850164
chr10	47237700	47238700	1.0440298850208392
chr10	47237800	47238800	0.2792831119779145
chr10	47238700	47239700	0.9467190452239616
chr10	47238800	47239800	-0.5963964706204341
chr10	47238900	47239900	-0.2828761697533065
chr10	47239000	47240000	-0.04289711345908542
chr10	47239100	47240100	-0.2791928442462185
chr10	47239200	47240200	-0.474639392960663
chr10	47239300	47240300	-0.234696052516768
chr10	47239400	47240400	-0.23396639544686884
chr10	47239500	47240500	-0.5172614115529048
chr10	47239600	47240600	-1.1856977416563124
chr10	47239700	47240700	-0.9421235848285744
chr10	47240800	47241800	-1.5190985909452506
chr10	47240900	47241900	-1.5554363442628578
chr10	47241000	47242000	-1.6791194929313475
chr10	47241100	47242100	-1.514502156330667
chr10	47241200	47242200	-0.4917091086261359
chr10	47241300	47242300	0.1515289437577342
chr10	47241400	47242400	-0.5453473839398365
chr10	47241500	47242500	-0.8836829472266128
chr10	47241600	47242600	-0.4540388716608318
chr10	47241700	47242700	-0.7919963163776095
chr10	47241800	47242800	-1.0357607073728328
chr10	47241900	47242900	-1.47881984713877
chr10	47242000	47243000	-2.101585840056243
chr10	47242100	47243100	-2.4953362687817444
chr10	47242200	47243200	-2.7144480279170304
chr10	47242300	47243300	-3.274670479262741
chr10	47242400	47243400	-3.289801523042758
chr10	47242500	47243500	-2.961347181772542
chr10	47242600	47243600	-2.6426316247812243
chr10	47242700	47243700	-2.3611117362809724
chr10	47242800	47243800	-2.1470636038848583
chr10	47242900	47243900	-1.7051816575493646
chr10	47243000	47244000	-0.8368650249544989
chr10	47243100	47244100	-0.3991767283358288
chr10	47243200	47244200	-0.6013754289597859
chr10	47243300	47244300	-0.16639236340379682
chr10	47243400	47244400	-0.22272048654552265
chr10	47243500	47244500	0.05617797529849427
chr10	47243600	47244600	0.10090892614578736
chr10	47243700	47244700	-0.03067361056212675
chr10	47243800	47244800	-0.3427745498577156
chr10	47243900	47244900	-0.3034785148532718
chr10	47244000	47245000	-0.3996838103171311
chr10	47244100	47245100	-0.7550679491242009
chr10	47244200	47245200	-0.5388729525826159
chr10	47244300	47245300	-0.29104518011719505
chr10	47244400	47245400	-0.04723840861420104
chr10	47244500	47245500	-0.4963515793949972
chr10	47244600	47245600	-1.053444938254141
chr10	47244700	47245700	-1.089299110409529
chr10	47244800	47245800	-0.8823515617375498
chr10	47247700	47248700	0.8234234343426224
chr10	47247800	47248800	1.2319452722888742
chr10	47247900	47248900	1.2952745593055857
chr10	47248000	47249000	1.0648641066236542
chr10	47248100	47249100	0.8114156510580034
chr10	47248200	47249200	0.4803739352166913
chr10	47248300	47249300	0.1736136968336534
chr10	47248400	47249400	0.002717478917970888
chr10	47248500	47249500	-0.485272617599646
chr10	47248600	47249600	-0.03459494849333965
chr10	47248700	47249700	-0.11614166298708373
chr10	47248800	47249800	-0.9002117004973913
chr10	47248900	47249900	-1.9980875545059904
chr10	47249000	47250000	-2.1431780234032334
chr10	47249100	47250100	-1.9981795106971318
chr10	47249200	47250200	-1.6160187393026466
chr10	47249300	47250300	-1.3373937379082774
chr10	47249400	47250400	-1.6714007052422035
chr10	47249500	47250500	-1.7319058803802574
chr10	47249600	47250600	-2.049611679845481
chr10	47249700	47250700	-2.4462179118674747
chr10	47251400	47252400	0.5095302049870198
chr10	47251500	47252500	0.7235338594872033
chr10	47251600	47252600	0.7778230604544386
chr10	47251700	47252700	0.4477270134187197
chr10	47251800	47252800	0.3910633293233305
chr10	47251900	47252900	0.3316546822885463
chr10	47252000	47253000	0.17276146870952863
chr10	47252100	47253100	0.1363567294611631
chr10	47252200	47253200	0.2833007866912441
chr10	47252300	47253300	0.14581489260753985
chr10	47252400	47253400	0.2630917057872643
chr10	47252500	47253500	0.07340267931838762
chr10	47252600	47253600	0.2382055081974311
chr10	47252700	47253700	0.6406094527763572
chr10	47252800	47253800	1.0217967775515628
chr10	47252900	47253900	0.9245101879856908
chr10	47253000	47254000	1.3506537476650073
chr10	47256300	47257300	-2.4360668401765087
chr10	47256400	47257400	-2.486024947788449
chr10	47256500	47257500	-1.9239374033342311
chr10	47256600	47257600	-1.6498673700728281
chr10	47256700	47257700	-1.4469109357935366
chr10	47256800	47257800	-1.3814461144373926
chr10	47256900	47257900	-1.6733868943705463
chr10	47257000	47258000	-1.8746348536290764
chr10	47257100	47258100	-1.634583776603151
chr10	47257200	47258200	-1.7403753681030347
chr10	47257300	47258300	-1.0114272505169646
chr10	47257400	47258400	-1.1934076096098696
chr10	47257500	47258500	-1.2085255128695311
chr10	47257600	47258600	-1.1139470352397192
chr10	47257700	47258700	-1.2467134073681214
chr10	47257800	47258800	-1.5990730328987408
chr10	47257900	47258900	-1.126788218132316
chr10	47258000	47259000	-0.8945572495733152
chr10	47258100	47259100	-0.5984585558110097
chr10	47258200	47259200	0.04459275257836542
chr10	47258300	47259300	-0.3271259328243301
chr10	47259000	47260000	-1.18870513427209
chr10	47259100	47260100	-0.939406889911658
chr10	47259200	47260200	-1.4134262188479472
chr10	47259300	47260300	-1.4450241655736191
chr10	47259400	47260400	-1.5229366558650794
chr10	47259500	47260500	-2.1485688743353544
chr10	47259600	47260600	-1.9012129154587631
chr10	47259700	47260700	-1.5543847322873845
chr10	47259800	47260800	-1.231913870566866
chr10	47259900	47260900	-1.0622054091727031
chr10	47260000	47261000	-0.8576624803481364
chr10	47260100	47261100	-1.0272902001252595
chr10	47260200	47261200	-0.8071773898302826
chr10	47260300	47261300	-0.6701035164354512
chr10	47260400	47261400	-0.2202435191524948
chr10	47260500	47261500	0.07581327451329993
chr10	47261600	47262600	-1.1790044298545297
chr10	47261700	47262700	-1.2577598104622345
chr10	47261800	47262800	-0.9370784014751252
chr10	47261900	47262900	-1.053359805131917
chr10	47262000	47263000	-1.4206455932369413
chr10	47262100	47263100	-0.9079940417868024
chr10	47262200	47263200	-1.8890293182823343
chr10	47262300	47263300	-2.2188666470705565
chr10	47262400	47263400	-2.058272743676482
chr10	47262500	47263500	-1.9731472665686989
chr10	47262600	47263600	-1.0565070020294949
chr10	47262700	47263700	-1.7271651048431371
chr10	47262800	47263800	-1.7551384473441367
chr10	47262900	47263900	-1.3883202706062874
chr10	47263000	47264000	-1.6094311708982647
chr10	47263100	47264100	-1.905421700954532
chr10	47263200	47264200	-1.2268205194752322
chr10	47263300	47264300	-1.1502110315924707
chr10	47263400	47264400	-2.223068321489244
chr10	47263500	47264500	-2.4094754902159017
chr10	47263600	47264600	-2.6524120836067167
chr10	47263700	47264700	-2.3278493446021185
chr10	47263800	47264800	-3.2385746787027383
chr10	47263900	47264900	-2.449067282995192
chr10	47264000	47265000	-2.541677161101633
chr10	47264100	47265100	-2.3956503433082217
chr10	47264200	47265200	-2.7582857237353906
chr10	47264300	47265300	-2.0370397645574334
chr10	47264400	47265400	-1.3733945890649741
chr10	47264500	47265500	-1.1689943609331388
chr10	47264600	47265600	-1.0512284779426655
chr10	47264700	47265700	-0.8732134517225564
chr10	47264800	47265800	-0.5992451719917672
chr10	47264900	47265900	-0.9952640855181728
chr10	47265000	47266000	-0.4246563030224485
chr10	47265100	47266100	-0.5994514456035385
chr10	47265200	47266200	-0.8466639525170332
chr10	47265300	47266300	-1.0547478825231789
chr10	47265400	47266400	-0.21208612827292492
chr10	47265500	47266500	-0.19067484425894127
chr10	47265600	47266600	-0.2324081262231173
chr10	47265700	47266700	-0.7810338210941747
chr10	47265800	47266800	-0.5826331529790899
chr10	47265900	47266900	-1.1370393551436355
chr10	47266000	47267000	-0.9437952749521968
chr10	47266100	47267100	-0.942790991767466
chr10	47266200	47267200	-0.2335726829152164
chr10	47266300	47267300	-0.8162836692879604
chr10	47266400	47267400	-1.3590367459107795
chr10	47266500	47267500	-1.8776877582440503
chr10	47266600	47267600	-1.9290617373849317
chr10	47267700	47268700	0.17451973499683696
chr10	47267800	47268800	0.30638774379805284
chr10	47267900	47268900	0.7870564164158219
chr10	47268000	47269000	0.718257954389281
chr10	47268100	47269100	0.2087008927479272
chr10	47268200	47269200	-0.030142090923632587
chr10	47268300	47269300	-0.6244996229095918
chr10	47268400	47269400	-1.4857052581620904
chr10	47268500	47269500	-0.7788301118804593
chr10	47268600	47269600	-1.1120507248871268
chr10	47268700	47269700	-0.9413371068605456
chr10	47268800	47269800	-1.6260452514238335
chr10	47268900	47269900	-2.5748587521986543
chr10	47269000	47270000	-2.1057770180134194
chr10	47269100	47270100	-1.82901801951956
chr10	47269200	47270200	-2.0764551946377288
chr10	47269300	47270300	-2.0710360776315366
chr10	47269400	47270400	-1.5557903588144149
chr10	47269500	47270500	-2.2787730810912312
chr10	47269600	47270600	-1.5524967694994691
chr10	47269700	47270700	-1.1954913127756863
chr10	47269800	47270800	-0.9323263189043198
chr10	47269900	47270900	-0.07685794344108399
chr10	47270000	47271000	0.11639972786103794
chr10	47270100	47271100	-0.17987180654309715
chr10	47270200	47271200	-0.22014339000850613
chr10	47270300	47271300	0.1110655592165019
chr10	47270400	47271400	0.08904404122822028
chr10	47270500	47271500	-0.17403695330908714
chr10	47270600	47271600	0.2338949447878001
chr10	47270700	47271700	-0.29666820624360263
chr10	47270800	47271800	-0.16827132404758685
chr10	47270900	47271900	-0.8026766946568078
chr10	47271000	47272000	-1.256709639391491
chr10	47271100	47272100	-1.8051309039936518
chr10	47271200	47272200	-1.9854669340061204
chr10	47271300	47272300	-1.9264436756946504
chr10	47271400	47272400	-2.7467173028006946
chr10	47271500	47272500	-2.661416930374757
chr10	47271600	47272600	-3.2747908334156426
chr10	47271700	47272700	-4.0181827450761896
chr10	47271800	47272800	-4.7068072555513245
chr10	47271900	47272900	-4.285393356574897
chr10	47273000	47274000	0.5100670313578698
chr10	47273100	47274100	0.4505017058315486
chr10	47273200	47274200	-0.2033429646298815
chr10	47273300	47274300	-0.8918866355726668
chr10	47273400	47274400	-1.3391914604982509
chr10	47273500	47274500	-1.6946499415302618
chr10	47273600	47274600	-1.38858327441653
chr10	47273700	47274700	-1.8305825848266917
chr10	47273800	47274800	-2.1464455495762484
chr10	47273900	47274900	-2.099289247779871
chr10	47274000	47275000	-3.2729178957447784
chr10	47274100	47275100	-3.3676455379336288
chr10	47274200	47275200	-2.8116685114834685
chr10	47274300	47275300	-2.168674181810092
chr10	47274400	47275400	-1.572900817095694
chr10	47274500	47275500	-1.2146029705350612
chr10	47274600	47275600	-1.8680261525192758
chr10	47274700	47275700	-1.5383108601983067
chr10	47274800	47275800	-0.837041858570852
chr10	47274900	47275900	-1.4773412720631718
chr10	47275000	47276000	-1.038284826088419
chr10	47275100	47276100	-0.7129615319056444
chr10	47275200	47276200	-0.5223552251046841
chr10	47275300	47276300	-0.5967504668899025
chr10	47275400	47276400	-0.43552882682598376
chr10	47275500	47276500	-0.4949923847129358
chr10	47275600	47276600	-0.3208313437792345
chr10	47275700	47276700	-0.12031606613798
chr10	47275800	47276800	0.22511303828186188
chr10	47275900	47276900	1.3095802640305398
chr10	47276000	47277000	1.3580129908216367
chr10	47276100	47277100	0.2653937395123199
chr10	47276200	47277200	0.6004996080887053
chr10	47276300	47277300	0.44423318942040657
chr10	47276400	47277400	0.12506331422723854
chr10	47276500	47277500	0.0010018364557614929
chr10	47276600	47277600	-0.04093200118143405
chr10	47276700	47277700	0.18008092916446772
chr10	47276800	47277800	-0.08988866450861653
chr10	47278300	47279300	0.636569306216471
chr10	47278400	47279400	0.09282789338906264
chr10	47278500	47279500	0.004715709404007948
chr10	47278600	47279600	-0.40982693999158704
chr10	47278700	47279700	0.3260287533586075
chr10	47278800	47279800	0.31746450674827176
chr10	47278900	47279900	0.07647403483629199
chr10	47279000	47280000	-0.5470614849913011
chr10	47279100	47280100	-1.0599675029497813
chr10	47279200	47280200	-0.8503269850852463
chr10	47279300	47280300	-0.28357233463829995
chr10	47279400	47280400	-0.42773160492616796
chr10	47279500	47280500	-0.3824702113455969
chr10	47279600	47280600	0.047455722520610456
chr10	47279700	47280700	-0.5910926866556588
chr10	47280900	47281900	0.6319808043998065
chr10	47281000	47282000	0.08330951303652755
chr10	47281100	47282100	-0.9965863352844236
chr10	47281200	47282200	-1.0589018465424225
chr10	47281300	47282300	-1.9333167291388402
chr10	47281400	47282400	-1.6273824208900558
chr10	47281500	47282500	-1.6966053099698168
chr10	47281600	47282600	-2.0825338297980927
chr10	47281700	47282700	-1.4321692499713796
chr10	47281800	47282800	-0.8150913329565481
chr10	47281900	47282900	-0.8121173642549935
chr10	47282000	47283000	0.24238621111157427
chr10	47282100	47283100	0.8443975185803472
chr10	47282200	47283200	0.7890694147555427
chr10	47282300	47283300	1.4214740196177569
chr10	47282400	47283400	0.9597977824599626
chr10	47282500	47283500	0.7253322931521069
chr10	47282600	47283600	0.8266504392975438
chr10	47282700	47283700	-0.44583172854462655
chr10	47282800	47283800	-1.0603463716569057
chr10	47282900	47283900	-0.5333267647615213
chr10	47283000	47284000	-1.8262227556966872
chr10	47283100	47284100	-1.5237145539910082
chr10	47283200	47284200	-1.978954447875936
chr10	47283300	47284300	-1.8258684741113849
chr10	47283400	47284400	-1.7215979979158509
chr10	47283500	47284500	-1.291598884346406
chr10	47283600	47284600	-1.1914662567031509
chr10	47283700	47284700	-0.4681861613939826
chr10	47283800	47284800	-0.4653272381502363
chr10	47283900	47284900	-0.26169710072219543
chr10	47285100	47286100	-0.3740623182529067
chr10	47285200	47286200	0.09160383024533676
chr10	47285300	47286300	0.5305924808622503
chr10	47285400	47286400	0.4225860078580425
chr10	47285500	47286500	-0.20461047212547231
chr10	47285600	47286600	-0.1389420560667684
chr10	47285700	47286700	0.17481760704614252
chr10	47285800	47286800	1.6190306748814562
chr10	47285900	47286900	2.0545339249424184
chr10	47286000	47287000	1.9818646017046608
chr10	47286100	47287100	1.9520660435878008
chr10	47286200	47287200	1.4260860711952132
chr10	47286300	47287300	2.1202596157907574
chr10	47286400	47287400	1.4705225498847418
chr10	47286500	47287500	1.7746840783538052
chr10	47286600	47287600	2.023073881375556
chr10	47286700	47287700	1.7258500245298063
chr10	47286800	47287800	1.1772645516154097
chr10	47286900	47287900	0.8539200357348578
chr10	47287000	47288000	0.8672423852028187
chr10	47287100	47288100	0.8066299666727407
chr10	47287200	47288200	0.9292009690596978
chr10	47289500	47290500	-0.282898630852633
chr10	47289600	47290600	-0.09247573545394228
chr10	47289700	47290700	-0.15565744937926265
chr10	47289800	47290800	0.2329375335440227
chr10	47289900	47290900	0.2892094285388407
chr10	47290000	47291000	-0.17643364753589683
chr10	47290100	47291100	-0.0828481274940811
chr10	47290200	47291200	0.14291346693076573
chr10	47290300	47291300	-0.4518422215579578
chr10	47290400	47291400	-0.9561344113244324
chr10	47290500	47291500	-0.9019868015976782
chr10	47290600	47291600	-0.562051767825839
chr10	47290700	47291700	-0.9749950551167106
chr10	47290800	47291800	-1.6969366158482475
chr10	47290900	47291900	-1.5071016767650474
chr10	47291000	47292000	-0.5279755376179739
chr10	47291100	47292100	-1.1875335964289688
chr10	47291200	47292200	-0.8552390895800634
chr10	47291300	47292300	-0.2244168299586901
chr10	47291400	47292400	-0.6552706941217431
chr10	47291500	47292500	-0.7555057672649619
chr10	47291600	47292600	-1.2962034756352816
chr10	47291700	47292700	-0.4576679890829792
chr10	47291800	47292800	-0.4330934558289761
chr10	47291900	47292900	-0.5474852069201742
chr10	47292000	47293000	-1.6153377012401602
chr10	47292100	47293100	-0.6493180485694913
chr10	47292200	47293200	-0.9380286496104396
chr10	47292300	47293300	-0.4931867906106402
chr10	47292400	47293400	0.11171264442052976
chr10	47292500	47293500	0.29041283309360005
chr10	47292600	47293600	0.36962486385538224
chr10	47292700	47293700	0.004278739675923886
chr10	47292800	47293800	0.4153044046059057
chr10	47292900	47293900	0.3957144986891617
chr10	47293000	47294000	1.0975095720070123
chr10	47293100	47294100	0.7689257842872609
chr10	47293200	47294200	0.9448448260997864
chr10	47293300	47294300	0.6137154940458626
chr10	47293400	47294400	0.055058731474713976
chr10	47293500	47294500	-0.3256125056532072
chr10	47293600	47294600	-0.3362751243907781
chr10	47293700	47294700	-0.41246519685060656
chr10	47293800	47294800	-0.5290909876217551
chr10	47293900	47294900	-0.9378821448510882
chr10	47294000	47295000	-0.41234537792367376
chr10	47294100	47295100	-1.0199922194519322
chr10	47294200	47295200	-1.3862854619030154
chr10	47294300	47295300	-0.9612527734177996
chr10	47294400	47295400	-0.90816833574205
chr10	47294500	47295500	-0.2344631705828148
chr10	47294600	47295600	-0.20037788271312126
chr10	47294700	47295700	-0.4509487656725346
chr10	47294800	47295800	0.07228641951270298
chr10	47294900	47295900	0.6837327305955397
chr10	47295000	47296000	-0.25300329616058037
chr10	47295100	47296100	0.8459427183035286
chr10	47295200	47296200	0.6953055282473786
chr10	47295300	47296300	-0.19059164270832296
chr10	47295400	47296400	-0.6331282802984353
chr10	47295500	47296500	-1.0000329451958538
chr10	47295600	47296600	-1.0375637052944018
chr10	47295700	47296700	-0.40560328813861546
chr10	47295800	47296800	-0.48400072690893003
chr10	47296900	47297900	0.6868711486742306
chr10	47297000	47298000	0.5097259301599874
chr10	47297100	47298100	0.7823652267925958
chr10	47297200	47298200	0.9124499208255944
chr10	47297300	47298300	1.2377048297322146
chr10	47297400	47298400	1.2078368942192357
chr10	47297500	47298500	1.1541321998873917
chr10	47297600	47298600	1.824119175793549
chr10	47297700	47298700	1.2099560149937632
chr10	47297800	47298800	1.0019732047546135
chr10	47297900	47298900	1.008480277493162
chr10	47298000	47299000	0.9983511477259888
chr10	47298100	47299100	0.9106866101769376
chr10	47303400	47304400	-0.3483289684048501
chr10	47303500	47304500	0.0853344951756013
chr10	47303600	47304600	-0.05943283306608677
chr10	47303700	47304700	-0.06819022018481014
chr10	47303800	47304800	-0.15880101534316501
chr10	47303900	47304900	-0.1200891557085973
chr10	47304000	47305000	-0.4861481663824599
chr10	47304100	47305100	-1.1344332202233305
chr10	47304200	47305200	-1.3658781707164154
chr10	47304300	47305300	-1.8021178010278809
chr10	47304400	47305400	-1.2618055120878715
chr10	47304500	47305500	-1.8011173619477836
chr10	47304600	47305600	-0.8452346566553359
chr10	47304700	47305700	-0.7253771090244647
chr10	47304800	47305800	0.16998482101839613
chr10	47304900	47305900	0.2552748048140939
chr10	47305000	47306000	0.42963282416980836
chr10	47305100	47306100	0.45058174936331
chr10	47305200	47306200	-0.20718190033554126
chr10	47305300	47306300	0.3893970252139303
chr10	47305400	47306400	-0.008139121125118281
chr10	47305500	47306500	0.4934929967078688
chr10	47305600	47306600	0.4350911517441002
chr10	47305700	47306700	0.7676073109495328
chr10	47305800	47306800	0.5038028592843156
chr10	47305900	47306900	0.35887867592319833
chr10	47306000	47307000	1.026815267797164
chr10	47306100	47307100	0.9956604290184254
chr10	47306200	47307200	1.6404837711390343
chr10	47306300	47307300	1.7128578768337064
chr10	47306400	47307400	2.1464422152398166
chr10	47306500	47307500	1.9917375015618264
chr10	47306600	47307600	1.6263171731721928
chr10	47306700	47307700	1.2180583280296822
chr10	47306800	47307800	0.7954123775438129
chr10	47306900	47307900	0.9947346526492432
chr10	47307000	47308000	0.47743837560125196
chr10	47307600	47308600	-0.09749679683089654
chr10	47307700	47308700	-0.6848370867312448
chr10	47307800	47308800	0.3319062459680034
chr10	47307900	47308900	0.9873058199509444
chr10	47308000	47309000	1.0775039579584753
chr10	47308100	47309100	1.954675736184116
chr10	47308200	47309200	1.2871671213572389
chr10	47308300	47309300	1.7215427477144545
chr10	47308400	47309400	2.1818925549701844
chr10	47308500	47309500	1.9110303426237287
chr10	47308600	47309600	1.70818557683036
chr10	47308700	47309700	2.154528184023756
chr10	47308800	47309800	1.605403119492518
chr10	47308900	47309900	1.1509870318807451
chr10	47309000	47310000	1.6889299547080596
chr10	47313000	47314000	0.08039088412148035
chr10	47313100	47314100	-0.4644881750834726
chr10	47313200	47314200	-0.7600013937968181
chr10	47313300	47314300	-0.47322367662102105
chr10	47313400	47314400	0.03715031647852938
chr10	47313500	47314500	0.1914600203291124
chr10	47313600	47314600	0.4458468219384282
chr10	47313700	47314700	0.4456050003379292
chr10	47313800	47314800	0.00866422431178702
chr10	47313900	47314900	-0.3352099956578901
chr10	47314000	47315000	0.46857441367887165
chr10	47315100	47316100	0.3591951970763824
chr10	47315200	47316200	0.14415005632911912
chr10	47315300	47316300	-0.09734578171580872
chr10	47315400	47316400	-0.297339360171741
chr10	47315500	47316500	-0.2425630954038473
chr10	47315600	47316600	-0.1109538001221203
chr10	47315700	47316700	-0.07078383309544467
chr10	47315800	47316800	-0.3107271973016235
chr10	47315900	47316900	-0.9440753584720776
chr10	47316000	47317000	-1.419446248048913
chr10	47316100	47317100	-0.7784696419737243
chr10	47316200	47317200	-0.6146997849574055
chr10	47316700	47317700	0.061199356640748125
chr10	47316800	47317800	-0.1910309583403816
chr10	47316900	47317900	0.3181295753725394
chr10	47317000	47318000	0.5218832486336107
chr10	47317100	47318100	0.4670740518799219
chr10	47317200	47318200	-0.04989937460989198
chr10	47317300	47318300	-0.08001122939125625
chr10	47317400	47318400	-0.32973344933338594
chr10	47317500	47318500	-0.10453590740838943
chr10	47317600	47318600	-0.7373146207746659
chr10	47317700	47318700	-0.6093152858203807
chr10	47317900	47318900	-0.7376335231771038
chr10	47318000	47319000	-0.6664398850464852
chr10	47318100	47319100	-1.1550985733227441
chr10	47318200	47319200	-0.7085199583925594
chr10	47318300	47319300	-0.8282025483999509
chr10	47319500	47320500	0.3727053113898979
chr10	47319600	47320600	0.6285049196032103
chr10	47319700	47320700	0.9184644651790156
chr10	47319800	47320800	1.2915989354921251
chr10	47319900	47320900	1.470042853161572
chr10	47320000	47321000	1.0413634129603848
chr10	47320100	47321100	1.5769095608305477
chr10	47320200	47321200	1.9664760038509947
chr10	47320300	47321300	1.7640283810094377
chr10	47320400	47321400	2.241057689803009
chr10	47320500	47321500	2.3345266620290563
chr10	47320600	47321600	1.7205175571234759
chr10	47320700	47321700	1.8939273493927744
chr10	47320800	47321800	2.111327487762415
chr10	47320900	47321900	1.7680852130309268
chr10	47321000	47322000	1.7029734443023958
chr10	47321100	47322100	1.839753126594776
chr10	47321200	47322200	1.3746165146787512
chr10	47321300	47322300	1.1462670665856811
chr10	47321400	47322400	0.9141604656806972
chr10	47321500	47322500	1.3780378879268618
chr10	47321600	47322600	2.2249996430348435
chr10	47321700	47322700	1.882335871250252
chr10	47321800	47322800	1.1382338500372722
chr10	47321900	47322900	1.800517460139386
chr10	47322000	47323000	2.4097874446858794
chr10	47322100	47323100	2.13398441845468
chr10	47322200	47323200	2.236338658714041
chr10	47322300	47323300	2.6613758872918485
chr10	47322400	47323400	2.50401409242422
chr10	47322500	47323500	1.897955255679366
chr10	47322600	47323600	1.3730871630329529
chr10	47322700	47323700	1.3431891740433908
chr10	47322800	47323800	1.9851192281317889
chr10	47322900	47323900	1.4229982047680094
chr10	47323000	47324000	1.3308853042861222
chr10	47329600	47330600	1.0297757091528137
chr10	47329700	47330700	1.12919791572767
chr10	47329800	47330800	1.4752605013157445
chr10	47329900	47330900	2.379207135631283
chr10	47330000	47331000	2.422989414434198
chr10	47330100	47331100	2.2326946423853484
chr10	47330200	47331200	2.4817267970676538
chr10	47330300	47331300	1.4033165286149307
chr10	47330400	47331400	1.5144865857005008
chr10	47330500	47331500	0.7733721463966998
chr10	47330600	47331600	0.7928046477442313
chr10	47330700	47331700	1.2668363944686192
chr10	47330800	47331800	1.2714588951113994
chr10	47330900	47331900	1.171171795250259
chr10	47331000	47332000	1.4396234026217727
chr10	47331100	47332100	1.3183998801626535
chr10	47331200	47332200	1.3515916755246251
chr10	47331300	47332300	2.151409820408501
chr10	47331400	47332400	2.267152104218313
chr10	47331500	47332500	2.611587819601709
chr10	47331600	47332600	2.3976636502457764
chr10	47331700	47332700	1.6951413343625756
chr10	47331800	47332800	2.155068112891431
chr10	47331900	47332900	1.870559030410875
chr10	47332000	47333000	1.7389670016587593
chr10	47332100	47333100	2.554702157250696
chr10	47332200	47333200	2.2962092879250564
chr10	47332300	47333300	1.7217877217553248
chr10	47332400	47333400	1.1566488608925027
chr10	47332500	47333500	0.7316451283176933
chr10	47332600	47333600	0.25391395103380143
chr10	47332700	47333700	1.223178331022576
chr10	47332800	47333800	0.9842703004337084
chr10	47332900	47333900	1.201078080543479
chr10	47333000	47334000	1.3374482834041053
chr10	47333100	47334100	1.3466199879834548
chr10	47333200	47334200	1.250205452546853
chr10	47333300	47334300	1.5169469511810854
chr10	47333400	47334400	1.3119578306115731
chr10	47333500	47334500	2.1840633853086757
chr10	47333600	47334600	2.3978552591178324
chr10	47333700	47334700	2.0266674233064865
chr10	47333800	47334800	1.6247921191978565
chr10	47333900	47334900	1.6230006303180136
chr10	47334000	47335000	1.495430337354468
chr10	47334100	47335100	1.3738926633334294
chr10	47334200	47335200	1.4276387203904175
chr10	47334300	47335300	1.1748036362598433
chr10	47334400	47335400	1.284356335726388
chr10	47334500	47335500	0.7310914146174715
chr10	47334600	47335600	1.2746589258590524
chr10	47334700	47335700	1.0343012590672946
chr10	47334800	47335800	1.3306994167291313
chr10	47334900	47335900	0.2885875891987635
chr10	47335000	47336000	0.42508031675702385
chr10	47335100	47336100	0.3320457817666016
chr10	47335200	47336200	-0.2662022788232076
chr10	47335300	47336300	-0.5410720282252197
chr10	47335400	47336400	-0.2763643160448786
chr10	47335500	47336500	-0.14160173994419314
chr10	47335600	47336600	-0.04076641286968149
chr10	47335700	47336700	-0.12394660151747693
chr10	47335800	47336800	-0.401449574096958
chr10	47335900	47336900	0.3682197836397429
chr10	47336000	47337000	-0.15879389634694877
chr10	47336100	47337100	-0.6881852492401492
chr10	47336200	47337200	-0.3894742863943641
chr10	47336300	47337300	-0.13425155719703247
chr10	47336400	47337400	-0.07655888010103416
chr10	47336500	47337500	0.34914163572387097
chr10	47336600	47337600	-0.335067929934298
chr10	47336700	47337700	-0.3643587057098816
chr10	47336800	47337800	-0.9023187593803352
chr10	47336900	47337900	-1.076551163443172
chr10	47337000	47338000	-0.8519798185499479
chr10	47337100	47338100	-0.5771401758866224
chr10	47337200	47338200	-0.04717334777657813
chr10	47337300	47338300	0.11695967032231287
chr10	47337400	47338400	0.2541932702752429
chr10	47337500	47338500	-0.5043957493643675
chr10	47337600	47338600	-0.3653928790896109
chr10	47337700	47338700	-0.6021303152500497
chr10	47337800	47338800	0.012447256829991985
chr10	47337900	47338900	0.17561504508666426
chr10	47338000	47339000	0.2759217272920622
chr10	47338100	47339100	0.4630968815942574
chr10	47338200	47339200	-0.2020436671627834
chr10	47338300	47339300	0.4442296058809957
chr10	47338400	47339400	1.3322601720908134
chr10	47338500	47339500	0.6765296208495545
chr10	47338600	47339600	0.840612088009769
chr10	47338700	47339700	0.9624982038213344
chr10	47338800	47339800	1.521553359286316
chr10	47338900	47339900	1.6002813727341203
chr10	47339000	47340000	1.8757758907090023
chr10	47339100	47340100	1.7411156093148528
chr10	47339200	47340200	2.253535695230137
chr10	47339300	47340300	1.7549041080116243
chr10	47339400	47340400	1.1714434132358391
chr10	47339500	47340500	1.836015811360884
chr10	47339600	47340600	1.9868480459227813
chr10	47339700	47340700	2.30189169270814
chr10	47339800	47340800	1.5235009816972798
chr10	47339900	47340900	1.6495317345753249
chr10	47340000	47341000	1.6924773046472683
chr10	47340100	47341100	1.1713798026732534
chr10	47340200	47341200	1.1726328179836178
chr10	47340300	47341300	1.1587355571657327
chr10	47340400	47341400	0.6958762977833554
chr10	47340500	47341500	-0.16124272811912635
chr10	47340600	47341600	-0.1651085981525428
chr10	47340700	47341700	-0.08305559592771475
chr10	47340800	47341800	0.2510708160921637
chr10	47340900	47341900	-0.7352309985868436
chr10	47341000	47342000	-1.014520993125395
chr10	47341100	47342100	-0.35482357334442993
chr10	47341200	47342200	-0.8903035884497293
chr10	47341300	47342300	-1.1125453459729744
chr10	47341400	47342400	-0.9483407746565806
chr10	47341500	47342500	-0.3041736224418166
chr10	47341600	47342600	-0.8062916034718907
chr10	47342500	47343500	-0.5653500932045745
chr10	47342600	47343600	-0.27253855653043235
chr10	47342700	47343700	-0.6740615875721007
chr10	47342800	47343800	-0.3402026773264244
chr10	47342900	47343900	-0.6305401203550534
chr10	47343000	47344000	-0.5025059946462269
chr10	47343100	47344100	-0.6272760473712333
chr10	47343200	47344200	-0.7768825029627376
chr10	47343300	47344300	-1.0574080263118344
chr10	47343400	47344400	-0.7250865266893429
chr10	47343500	47344500	-1.1982573074977412
chr10	47343600	47344600	-0.94760064969782
chr10	47343700	47344700	-0.3697117466474701
chr10	47343800	47344800	-0.5464918310632748
chr10	47343900	47344900	-0.4106630016016857
chr10	47344000	47345000	-0.5817696056205416
chr10	47344100	47345100	-0.19724707795140412
chr10	47344200	47345200	0.4445171293636966
chr10	47344300	47345300	0.7557439282640324
chr10	47344400	47345400	1.0501976636397643
chr10	47344500	47345500	1.5012764341442228
chr10	47344600	47345600	0.983211262813284
chr10	47344700	47345700	1.0323064688229442
chr10	47344800	47345800	0.7854627160721636
chr10	47344900	47345900	1.4295070665477103
chr10	47345000	47346000	1.271753892249979
chr10	47345100	47346100	1.2896814692379497
chr10	47345200	47346200	1.0253935723025884
chr10	47345300	47346300	1.1826781106286124
chr10	47345400	47346400	0.8056176488763095
chr10	47345500	47346500	0.777976717269287
chr10	47345600	47346600	0.990630315591654
chr10	47345700	47346700	0.8913134393478818
chr10	47345800	47346800	0.9636856855049564
chr10	47345900	47346900	0.6508359126834061
chr10	47346000	47347000	0.4185205849551186
chr10	47346100	47347100	0.5488730154711242
chr10	47346200	47347200	0.4864320837343044
chr10	47346300	47347300	0.36838414155634175
chr10	47346400	47347400	0.3963061072223541
chr10	47346500	47347500	0.16478107901991995
chr10	47346600	47347600	0.4071622198411666
chr10	47346700	47347700	0.9390405239772092
chr10	47346800	47347800	0.9589212810399694
chr10	47346900	47347900	1.0261353900033985
chr10	47347000	47348000	1.062858011907994
chr10	47347100	47348100	0.26187769947163103
chr10	47347200	47348200	-0.17184048998758986
chr10	47347300	47348300	-0.3454156394102248
chr10	47347400	47348400	-0.24796642703186125
chr10	47347500	47348500	0.09585031611492097
chr10	47347600	47348600	0.3433873122659493
chr10	47347700	47348700	0.4881026681613684
chr10	47347800	47348800	0.5285409127675271
chr10	47347900	47348900	0.8603463711446037
chr10	47348000	47349000	1.62955782781174
chr10	47348100	47349100	2.1760038478167254
chr10	47348200	47349200	2.550882317007881
chr10	47348300	47349300	2.444308652341951
chr10	47348400	47349400	2.48857621038804
chr10	47348500	47349500	2.3069240921109198
chr10	47348600	47349600	1.6959336832335894
chr10	47348700	47349700	1.1552807702612815
chr10	47348800	47349800	1.2601649614209196
chr10	47348900	47349900	0.5277337914123476
chr10	47352900	47353900	3.4874149352130908
chr10	47353000	47354000	3.191822059145778
chr10	47353100	47354100	2.058231603744865
chr10	47353200	47354200	2.1274887829494142
chr10	47353300	47354300	2.2507361152632672
chr10	47353400	47354400	2.8839169459310665
chr10	47353500	47354500	3.5342285663431365
chr10	47353600	47354600	3.8484712446783256
chr10	47353700	47354700	3.305684298541025
chr10	47353800	47354800	2.6982442329932494
chr10	47353900	47354900	2.9131743798891936
chr10	47354000	47355000	3.148540897086886
chr10	47354100	47355100	3.443306501743621
chr10	47354200	47355200	3.3381175300570933
chr10	47354300	47355300	2.9717741570638565
chr10	47354400	47355400	2.4427200081850224
chr10	47354500	47355500	2.0279457696092007
chr10	47354600	47355600	1.6674701390903166
chr10	47354700	47355700	1.8560117227256887
chr10	47354800	47355800	1.9291733306221053
chr10	47354900	47355900	1.6900286520597458
chr10	47355000	47356000	2.285674703380946
chr10	47355100	47356100	2.6371972474921326
chr10	47355200	47356200	2.494489935877409
chr10	47355300	47356300	2.5065844040919147
chr10	47355400	47356400	2.8937542412840385
chr10	47355500	47356500	2.8897978385574525
chr10	47355600	47356600	2.666123527406752
chr10	47355700	47356700	2.392822460337002
chr10	47355800	47356800	2.615330990261315
chr10	47355900	47356900	2.2971333824493967
chr10	47356000	47357000	1.6862450475067252
chr10	47356100	47357100	1.713360555956001
chr10	47356200	47357200	2.1507147382775496
chr10	47356300	47357300	3.284626710535892
chr10	47356400	47357400	2.5616612814454656
chr10	47356500	47357500	2.7987139278677486
chr10	47356600	47357600	3.096243743039871
chr10	47356700	47357700	3.5317464305562014
chr10	47356800	47357800	3.265933128823629
chr10	47356900	47357900	3.582345780559436
chr10	47357000	47358000	3.4159808042832043
chr10	47357100	47358100	3.1781715496013985
chr10	47357200	47358200	3.0208256948222565
chr10	47357300	47358300	1.9082448113894408
chr10	47357400	47358400	2.4104381361813187
chr10	47357500	47358500	1.7663588591729305
chr10	47357600	47358600	1.6485092985322765
chr10	47357700	47358700	1.4660640938274103
chr10	47357800	47358800	1.7575231136473577
chr10	47357900	47358900	1.2654928924419968
chr10	47358000	47359000	1.2499264777092411
chr10	47358600	47359600	0.5073409594194009
chr10	47358700	47359700	0.937823454547148
chr10	47358800	47359800	1.0384584140441302
chr10	47358900	47359900	1.4289882476726126
chr10	47359000	47360000	2.208497580918585
chr10	47359100	47360100	2.4206681382149733
chr10	47359200	47360200	2.6814331315008886
chr10	47359300	47360300	2.2751617297874924
chr10	47359400	47360400	2.5097802075946865
chr10	47359500	47360500	2.50705398454747
chr10	47359600	47360600	3.1257964295096285
chr10	47359700	47360700	2.9289558013527683
chr10	47359800	47360800	3.4147329837126947
chr10	47359900	47360900	3.2822961516680693
chr10	47360000	47361000	2.88183047760247
chr10	47360100	47361100	2.861543219267209
chr10	47360200	47361200	2.644505130262542
chr10	47360300	47361300	2.701108568095776
chr10	47360400	47361400	2.979961522714896
chr10	47360500	47361500	2.6831540980071305
chr10	47360600	47361600	3.2222580306164503
chr10	47360700	47361700	3.0903307031019853
chr10	47360800	47361800	2.361873310282868
chr10	47360900	47361900	1.9169324438496271
chr10	47361000	47362000	1.5707862805851973
chr10	47361100	47362100	1.4746458538978795
chr10	47361200	47362200	1.951436636378768
chr10	47361300	47362300	2.070551153905321
chr10	47361400	47362400	1.9166818659691705
chr10	47361500	47362500	1.9787842077038933
chr10	47361600	47362600	0.7601660708355649
chr10	47361700	47362700	1.288422490987487
chr10	47361800	47362800	1.7463595311854352
chr10	47362900	47363900	1.3945232945276642
chr10	47363000	47364000	1.816217999284258
chr10	47363100	47364100	1.6899690901219144
chr10	47363200	47364200	2.1951635001950147
chr10	47363300	47364300	2.3466632501842444
chr10	47363400	47364400	2.4444983636030218
chr10	47363500	47364500	2.334107965619555
chr10	47363600	47364600	2.591727375178204
chr10	47363700	47364700	2.8090207518389843
chr10	47363800	47364800	3.0548995644556785
chr10	47363900	47364900	2.12401957342324
chr10	47364000	47365000	2.3313296004351534
chr10	47364100	47365100	2.566154873077141
chr10	47364200	47365200	2.857926213018401
chr10	47364300	47365300	2.7988770730607277
chr10	47364400	47365400	3.3591849484591254
chr10	47364500	47365500	3.1852853124435176
chr10	47364600	47365600	3.2648266410254605
chr10	47364700	47365700	3.566141987791448
chr10	47364800	47365800	3.4137937228087
chr10	47364900	47365900	3.8956736795945455
chr10	47365000	47366000	3.432755899448743
chr10	47365100	47366100	3.105764040215373
chr10	47365200	47366200	2.8642917112460826
chr10	47365300	47366300	2.186455279532165
chr10	47365400	47366400	2.599465434930912
chr10	47365500	47366500	2.997902628700865
chr10	47365600	47366600	1.9371417625818408
chr10	47365700	47366700	1.3675566195694002
chr10	47365800	47366800	1.3250066483187493
chr10	47365900	47366900	1.2444588354268784
chr10	47366000	47367000	1.4093752104347705
chr10	47366100	47367100	1.5380158377768862
chr10	47366200	47367200	2.0246725523683797
chr10	47366300	47367300	2.2975908945204417
chr10	47366400	47367400	1.537761641153533
chr10	47366500	47367500	0.8164763156960252
chr10	47366600	47367600	1.4490842842678655
chr10	47366700	47367700	1.391439867785804
chr10	47366800	47367800	1.4160126318754114
chr10	47366900	47367900	2.157144882063324
chr10	47367000	47368000	2.0586561523696854
chr10	47367100	47368100	2.2025336560059072
chr10	47367200	47368200	1.8531308380084928
chr10	47367300	47368300	1.7408209216961597
chr10	47367400	47368400	1.8252945264108789
chr10	47367500	47368500	2.369230737863236
chr10	47367600	47368600	2.511080052142675
chr10	47367700	47368700	3.084664453433705
chr10	47370500	47371500	2.6459821694103414
chr10	47370600	47371600	2.3259821735375064
chr10	47370700	47371700	1.9707920044294944
chr10	47370800	47371800	2.419782762536091
chr10	47370900	47371900	2.6809207994183164
chr10	47371000	47372000	2.8478147276991113
chr10	47371100	47372100	3.1328436507713016
chr10	47371200	47372200	2.819496104449256
chr10	47371300	47372300	2.5799467613512284
chr10	47371400	47372400	2.860162597549094
chr10	47372500	47373500	1.4367980483070335
chr10	47372600	47373600	1.603612479062749
chr10	47372700	47373700	2.2724598320300458
chr10	47372800	47373800	2.0390621530509687
chr10	47372900	47373900	2.135233222665969
chr10	47373000	47374000	1.5905168896110038
chr10	47373100	47374100	1.7729313663066175
chr10	47373200	47374200	1.3974126572503065
chr10	47373300	47374300	1.840980236980152
chr10	47373400	47374400	2.1568676946873864
chr10	47373500	47374500	2.3513582922289418
chr10	47373600	47374600	2.415396084370245
chr10	47373700	47374700	1.938719136558708
chr10	47373800	47374800	1.9096892242575243
chr10	47373900	47374900	1.8344645718371744
chr10	47374000	47375000	2.162952248317558
chr10	47374100	47375100	1.9791030282591069
chr10	47374200	47375200	2.353913944473085
chr10	47374300	47375300	1.9971343606668304
chr10	47374400	47375400	2.061827806237284
chr10	47374500	47375500	1.3219542341221475
chr10	47374600	47375600	1.061942720279894
chr10	47374700	47375700	1.6362426259471543
chr10	47374800	47375800	1.1081851542020251
chr10	47374900	47375900	0.7424576757590969
chr10	47375000	47376000	0.6415834886074027
chr10	47375100	47376100	0.652530805230283
chr10	47375200	47376200	1.2039930915353083
chr10	47375300	47376300	1.3592354012780323
chr10	47375400	47376400	1.5687324602349302
chr10	47375500	47376500	1.661861280350469
chr10	47375600	47376600	2.0084678146593014
chr10	47375700	47376700	2.0019269242782154
chr10	47375800	47376800	2.6848562653699664
chr10	47375900	47376900	2.683514108948534
chr10	47376000	47377000	3.147961935648934
chr10	47376100	47377100	3.2460866405308417
chr10	47376200	47377200	2.8922647964101555
chr10	47376300	47377300	2.62261715747272
chr10	47376400	47377400	2.1273454212397223
chr10	47376500	47377500	2.780077282556287
chr10	47376600	47377600	2.745892459041104
chr10	47376700	47377700	3.1255896266078014
chr10	47377600	47378600	2.8790982133503147
chr10	47377700	47378700	2.425636168657954
chr10	47383000	47384000	-0.5726138732208228
chr10	47383100	47384100	-0.4550037080044709
chr10	47383200	47384200	-0.2856748748117797
chr10	47383300	47384300	0.11059179241303654
chr10	47385000	47386000	-1.2069681344835934
chr10	47385100	47386100	-0.3315378187925322
chr10	47385200	47386200	-0.7708898840466744
chr10	47385300	47386300	-0.26568288532849504
chr10	47385400	47386400	0.2814584065597676
chr10	47385500	47386500	0.5392130871645378
chr10	47385600	47386600	0.09728610129416447
chr10	47385700	47386700	0.13812123591271955
chr10	47385800	47386800	0.967042696834822
chr10	47385900	47386900	0.8493792338382654
chr10	47386000	47387000	1.0752110955307352
chr10	47386100	47387100	1.2783203023113252
chr10	47386200	47387200	1.2194536496897437
chr10	47386300	47387300	1.1350267733871091
chr10	47386400	47387400	0.9343580381938348
chr10	47386500	47387500	0.9595526695169048
chr10	47386600	47387600	1.1400270823925105
chr10	47386700	47387700	1.120059201467382
chr10	47386800	47387800	1.0429593874955865
chr10	47386900	47387900	1.3882321420353732
chr10	47387000	47388000	0.974443605902909
chr10	47387100	47388100	-0.028404274488404005
chr10	47387200	47388200	0.5510331572532916
chr10	47387300	47388300	0.12153233730660593
chr10	47387400	47388400	0.054423067157638304
chr10	47387500	47388500	0.3825603867709304
chr10	47387600	47388600	0.9224655560024398
chr10	47387700	47388700	0.4520380860971442
chr10	47387800	47388800	0.7402650091279402
chr10	47387900	47388900	0.2691452081873473
chr10	47388000	47389000	0.6344819800161661
chr10	47388100	47389100	0.8772762560611603
chr10	47388200	47389200	1.4101491402686983
chr10	47388300	47389300	1.7417965432614724
chr10	47388400	47389400	1.2498032710848517
chr10	47388500	47389500	1.106001840240214
chr10	47388600	47389600	0.568624667196269
chr10	47388700	47389700	1.0214090740337918
chr10	47388800	47389800	0.9351650980066468
chr10	47388900	47389900	0.9345450773414159
chr10	47389000	47390000	0.8869263544791991
chr10	47389100	47390100	1.1660783564089403
chr10	47389200	47390200	0.4469812142313585
chr10	47389300	47390300	-0.16321989883765525
chr10	47389400	47390400	-0.3679215808097157
chr10	47389500	47390500	-0.8200807426462063
chr10	47389600	47390600	-0.8423475972972674
chr10	47389700	47390700	-1.5516091664295435
chr10	47389800	47390800	-1.8292833089708531
chr10	47389900	47390900	-1.948029919249492
chr10	47390000	47391000	-1.9648521480638153
chr10	47390100	47391100	-2.371842368014073
chr10	47390200	47391200	-2.3502961206725264
chr10	47390300	47391300	-2.1136523205495945
chr10	47390400	47391400	-1.858531541059816
chr10	47390500	47391500	-1.82293714209826
chr10	47390600	47391600	-2.1671469140818505
chr10	47390700	47391700	-1.725242715573518
chr10	47390800	47391800	-1.6927953199516494
chr10	47390900	47391900	-1.6057464710855849
chr10	47391000	47392000	-1.2316004456563412
chr10	47391100	47392100	-0.7305343942082594
chr10	47391200	47392200	-0.7458094757876281
chr10	47391300	47392300	-0.7241005330195699
chr10	47391400	47392400	-0.3649162325658311
chr10	47392400	47393400	-0.0633004028934307
chr10	47392500	47393500	0.31563872591126074
chr10	47392600	47393600	-0.23054175478115324
chr10	47394300	47395300	0.4548117785509351
chr10	47394400	47395400	0.5275608257924397
chr10	47394500	47395500	0.8495646829935753
chr10	47394600	47395600	0.9427825446705512
chr10	47394700	47395700	0.7534149345895396
chr10	47394800	47395800	0.04561175226946613
chr10	47394900	47395900	0.04030671261719786
chr10	47395000	47396000	-0.17271352344360222
chr10	47395100	47396100	0.09824144520006503
chr10	47395200	47396200	-0.20787314909345628
chr10	47395300	47396300	-0.04144220202247738
chr10	47395400	47396400	-0.6507014101771423
chr10	47395500	47396500	-1.0289933208350848
chr10	47395600	47396600	-1.5446936264071058
chr10	47395700	47396700	-1.2925578967523326
chr10	47395800	47396800	-0.5924609038278928
chr10	47395900	47396900	-0.7563319771424201
chr10	47396000	47397000	-1.0719977954404332
chr10	47396100	47397100	-1.513191777166842
chr10	47396200	47397200	-1.3303550838450848
chr10	47396300	47397300	-1.37636928514384
chr10	47396400	47397400	-1.026396913733532
chr10	47396500	47397500	-0.7296045099134634
chr10	47396600	47397600	-0.3947876863511576
chr10	47396700	47397700	-0.6185331115151033
chr10	47396800	47397800	-0.7187270819031875
chr10	47396900	47397900	-0.5499157514979133
chr10	47397000	47398000	-0.4946367615149948
chr10	47397100	47398100	-0.2516484786396484
chr10	47398900	47399900	0.11192747858686453
chr10	47399000	47400000	0.10460329177722218
chr10	47399100	47400100	-0.4289524677492288
chr10	47399200	47400200	0.11494067065973144
chr10	47399300	47400300	0.4476634515585313
chr10	47399400	47400400	0.045001244659377285
chr10	47399500	47400500	0.17003878508892922
chr10	47399600	47400600	0.03491022260691067
chr10	47399700	47400700	0.12809532677521895
chr10	47399800	47400800	0.3141882548586944
chr10	47399900	47400900	0.2478615334786007
chr10	47400000	47401000	0.06271476665423709
chr10	47400100	47401100	0.02565679365644499
chr10	47400200	47401200	-0.536077487230267
chr10	47400300	47401300	-0.5502293006657304
chr10	47400400	47401400	-0.563454305387437
chr10	47400500	47401500	-0.4014534642518843
chr10	47400600	47401600	0.08070904794625339
chr10	47400700	47401700	-0.6718357803018438
chr10	47400800	47401800	-0.6402048914156974
chr10	47400900	47401900	-0.4120120352493684
chr10	47401000	47402000	-0.0413463303537882
chr10	47401100	47402100	0.4705407497698934
chr10	47401200	47402200	0.9199838470456578
chr10	47401300	47402300	1.4183665641661931
chr10	47401400	47402400	1.9403232367515864
chr10	47401500	47402500	1.458200492820645
chr10	47401600	47402600	0.5098465440320377
chr10	47401700	47402700	0.7594148717596337
chr10	47401800	47402800	0.3171348815186915
chr10	47401900	47402900	0.3671477693630935
chr10	47402000	47403000	0.1996209565379323
chr10	47402100	47403100	-0.4680018396049887
chr10	47402200	47403200	-1.1378514026482085
chr10	47402300	47403300	-1.0315642854406382
chr10	47402400	47403400	-0.3853567560720027
chr10	47402500	47403500	-0.042470798011593903
chr10	47402600	47403600	1.26387647549343
chr10	47402700	47403700	2.0068643543623543
chr10	47402800	47403800	2.4384533337611125
chr10	47402900	47403900	2.427313390644502
chr10	47403000	47404000	2.386225563173007
chr10	47403100	47404100	2.964805453975548
chr10	47403200	47404200	3.2957757344416683
chr10	47403300	47404300	2.5705395695296365
chr10	47403400	47404400	1.6345208940369491
chr10	47403500	47404500	1.5483745792909012
chr10	47403600	47404600	1.1747744440697976
chr10	47403700	47404700	0.6168924374095223
chr10	47403800	47404800	0.6813477040488846
chr10	47403900	47404900	0.95267646013114
chr10	47404000	47405000	1.0646882249092762
chr10	47404100	47405100	1.0960535736768546
chr10	47404200	47405200	1.4044310605941832
chr10	47404300	47405300	1.2510162864059409
chr10	47404400	47405400	1.1818104938905631
chr10	47404500	47405500	1.1819360876243303
chr10	47404600	47405600	0.5899253256071444
chr10	47404700	47405700	0.4323282627931344
chr10	47404800	47405800	0.6310520019113296
chr10	47404900	47405900	-0.16258006929694854
chr10	47405000	47406000	-0.4476908015651336
chr10	47405100	47406100	-0.16654876978212316
chr10	47405200	47406200	-0.1443923117150585
chr10	47405300	47406300	0.5080190494660702
chr10	47405400	47406400	0.8546035006546713
chr10	47405500	47406500	1.044791406031419
chr10	47405600	47406600	2.024601106838436
chr10	47405700	47406700	2.246321449400572
chr10	47405800	47406800	2.2570915885516256
chr10	47405900	47406900	2.1490923678494034
chr10	47406000	47407000	2.3042421654556335
chr10	47406100	47407100	1.8761096653196687
chr10	47406200	47407200	1.8074313221257632
chr10	47406300	47407300	1.3129339596501408
chr10	47406400	47407400	1.5941618172389391
chr10	47406500	47407500	1.4545630696592216
chr10	47406600	47407600	0.6419389501996225
chr10	47406700	47407700	0.0007041792411623299
chr10	47406800	47407800	0.23821683381464465
chr10	47406900	47407900	1.3699257043063997
chr10	47407000	47408000	2.0248933566933083
chr10	47407100	47408100	2.3607230450050136
chr10	47407200	47408200	2.6442399767054723
chr10	47408100	47409100	3.810474915514733
chr10	47408200	47409200	3.22444774639014
chr10	47408300	47409300	2.5232617200763445
chr10	47408400	47409400	1.2805918682261386
chr10	47408500	47409500	1.694057077789638
chr10	47408600	47409600	0.9390730699348692
chr10	47408700	47409700	0.8390688513534266
chr10	47408800	47409800	0.9061398222550836
chr10	47408900	47409900	1.1719534045756688
chr10	47409000	47410000	0.8890773190317746
chr10	47409100	47410100	0.74065268658819
chr10	47409200	47410200	1.3881688372120329
chr10	47409300	47410300	1.8266368629532248
chr10	47409400	47410400	2.5148102337805662
chr10	47409500	47410500	2.234128051888899
chr10	47409600	47410600	1.8899086188784409
chr10	47409700	47410700	1.7570204091999846
chr10	47409800	47410800	1.0113031634977
chr10	47409900	47410900	1.6082443615249944
chr10	47410000	47411000	1.8194575192130955
chr10	47410100	47411100	1.7908545313359163
chr10	47410200	47411200	1.1749154820280048
chr10	47410300	47411300	0.6196806869404604
chr10	47410400	47411400	0.53990442247262
chr10	47410500	47411500	0.7135992446585508
chr10	47410600	47411600	1.0335101784649021
chr10	47410700	47411700	1.3428099996757823
chr10	47410800	47411800	1.7165139559194007
chr10	47410900	47411900	0.5506885308881908
chr10	47411000	47412000	0.020647965931694396
chr10	47411100	47412100	0.0670615874972662
chr10	47411200	47412200	-0.08684095143656344
chr10	47411300	47412300	0.2232534928022907
chr10	47411400	47412400	0.17575757230657538
chr10	47411500	47412500	0.4092896062627159
chr10	47411600	47412600	0.20325565434792706
chr10	47411700	47412700	0.22429284694201806
chr10	47411800	47412800	0.12156249920103444
chr10	47411900	47412900	0.9171526284231342
chr10	47412000	47413000	1.5999692674967878
chr10	47412100	47413100	1.2224807778794378
chr10	47412200	47413200	1.5425913319550533
chr10	47412300	47413300	1.8044876727469708
chr10	47412400	47413400	2.0123496867750275
chr10	47412500	47413500	1.2882002984748524
chr10	47412600	47413600	1.2556750969274475
chr10	47412700	47413700	1.3319110208515026
chr10	47412800	47413800	1.434935012865843
chr10	47412900	47413900	1.4047443100389152
chr10	47413000	47414000	0.7942040531443675
chr10	47413100	47414100	1.1838319455775097
chr10	47413200	47414200	1.043159029616311
chr10	47413300	47414300	1.3176947732905326
chr10	47413400	47414400	1.6454178118009797
chr10	47413500	47414500	2.2460957128880352
chr10	47413600	47414600	2.301183284462648
chr10	47413700	47414700	2.1350810310958668
chr10	47413800	47414800	2.14207783964906
chr10	47413900	47414900	2.5845170583830828
chr10	47414000	47415000	2.605789709861939
chr10	47414100	47415100	2.0190658229335368
chr10	47414200	47415200	2.135130223260492
chr10	47414300	47415300	1.6406574925589061
chr10	47414400	47415400	1.2772956536691058
chr10	47414500	47415500	1.0458902113358441
chr10	47414600	47415600	0.93667786379562
chr10	47414700	47415700	0.7987590333694456
chr10	47418600	47419600	0.6994850780519621
chr10	47418700	47419700	0.9975900131430075
chr10	47418800	47419800	1.260327062368214
chr10	47418900	47419900	1.587447634206762
chr10	47419000	47420000	1.5280925710318525
chr10	47419100	47420100	2.2414132295541283
chr10	47419200	47420200	2.3749527286747583
chr10	47419300	47420300	2.015692209308861
chr10	47419400	47420400	2.6444836476678804
chr10	47419500	47420500	2.766630232533197
chr10	47419600	47420600	2.6393646561302417
chr10	47419700	47420700	2.510670407182168
chr10	47419800	47420800	2.5506683428070045
chr10	47419900	47420900	2.3124462160857915
chr10	47420000	47421000	2.6102880004966504
chr10	47420100	47421100	2.3209382046503366
chr10	47420200	47421200	2.698635390583014
chr10	47420300	47421300	2.6740644812134446
chr10	47420400	47421400	2.2607406269772694
chr10	47420500	47421500	2.543619304103629
chr10	47420600	47421600	2.5618662367174747
chr10	47420700	47421700	2.5359390198797263
chr10	47420800	47421800	1.985275573942613
chr10	47420900	47421900	1.7854630247865877
chr10	47421000	47422000	1.8732730997291407
chr10	47421100	47422100	1.7482297154704916
chr10	47421200	47422200	1.2786916903908916
chr10	47421300	47422300	1.9764582116272733
chr10	47421400	47422400	2.0119367993610644
chr10	47421500	47422500	1.078473858473801
chr10	47421600	47422600	1.3195004581700411
chr10	47421700	47422700	1.3436573581513749
chr10	47421800	47422800	1.6738342426667423
chr10	47421900	47422900	2.036616064019518
chr10	47422000	47423000	1.8262442866920283
chr10	47422100	47423100	1.4365033936574756
chr10	47422200	47423200	1.5340817361180483
chr10	47422300	47423300	0.5286603752025665
chr10	47422400	47423400	0.19046328281862274
chr10	47422500	47423500	0.8006064318358879
chr10	47422600	47423600	0.4795401556579959
chr10	47422700	47423700	0.528291558728034
chr10	47422800	47423800	0.8959046491762155
chr10	47422900	47423900	0.40517949350809424
chr10	47423000	47424000	0.4603417874127181
chr10	47423100	47424100	0.8737328525878695
chr10	47423200	47424200	1.2110041975798942
chr10	47423300	47424300	1.9630030081113623
chr10	47423400	47424400	2.606296737612629
chr10	47423500	47424500	2.680282687915088
chr10	47423600	47424600	2.8507955508919687
chr10	47423700	47424700	3.059881653958937
chr10	47423800	47424800	2.55270527643389
chr10	47423900	47424900	2.581451365191265
chr10	47424000	47425000	2.55490425728963
chr10	47424100	47425100	2.525912547059395
chr10	47424200	47425200	1.6626383652227101
chr10	47424300	47425300	1.6206789375575432
chr10	47424400	47425400	1.4403973124158005
chr10	47424500	47425500	0.839348902342958
chr10	47424600	47425600	0.7933399304040338
chr10	47424700	47425700	0.6692542262335066
chr10	47424800	47425800	1.0129379321896417
chr10	47424900	47425900	1.3299148572711876
chr10	47425000	47426000	1.2844693749111669
chr10	47425100	47426100	1.3415422619060808
chr10	47425200	47426200	1.5024788339363246
chr10	47425300	47426300	1.646264665024425
chr10	47425400	47426400	1.8090149506191369
chr10	47425500	47426500	1.9191146421311325
chr10	47425600	47426600	2.006101395216412
chr10	47425700	47426700	1.8308587400525516
chr10	47425800	47426800	1.6428528017564197
chr10	47425900	47426900	1.3408845786674233
chr10	47426000	47427000	1.361800494889753
chr10	47426100	47427100	0.9422644598128862
chr10	47426200	47427200	0.14342983144431296
chr10	47426300	47427300	0.05039711453805098
chr10	47426400	47427400	-0.3350981849402608
chr10	47426500	47427500	-0.6285455499017494
chr10	47426600	47427600	-0.38441288512324623
chr10	47426700	47427700	-0.7966054503142652
chr10	47426800	47427800	-1.1471792710112896
chr10	47426900	47427900	-1.4351616174091415
chr10	47427000	47428000	-1.6488891021438388
chr10	47427100	47428100	-1.4775978682710822
chr10	47427200	47428200	-0.383909467852065
chr10	47427300	47428300	-0.3811267692319965
chr10	47427400	47428400	-0.5240281107784259
chr10	47427500	47428500	0.147081223757436
chr10	47427600	47428600	0.05247735160570103
chr10	47427700	47428700	0.3115249878551627
chr10	47427800	47428800	0.5331368051637501
chr10	47427900	47428900	1.149360700098353
chr10	47428000	47429000	0.7461713694801168
chr10	47428100	47429100	0.5897338534644678
chr10	47428200	47429200	0.06867441540269023
chr10	47428300	47429300	-0.34667982346760456
chr10	47428400	47429400	0.416521978414781
chr10	47428500	47429500	-0.13835237097060615
chr10	47428600	47429600	-1.0627420929938591
chr10	47428700	47429700	-0.9285145787460162
chr10	47428800	47429800	-1.4065388744731888
chr10	47428900	47429900	-1.5066067400811691
chr10	47429000	47430000	-1.3696925397114936
chr10	47429100	47430100	-0.9683877616953492
chr10	47429200	47430200	-0.32691170676642184
chr10	47429300	47430300	0.06965373467505409
chr10	47429400	47430400	-0.7996557787222216
chr10	47429500	47430500	-0.8855780783203473
chr10	47429600	47430600	-0.34254740794982963
chr10	47429700	47430700	-0.3839287713320236
chr10	47429800	47430800	0.3016876664587461
chr10	47429900	47430900	-0.04288957049460297
chr10	47430300	47431300	0.2671986760144133
chr10	47430400	47431400	1.1277004743079106
chr10	47430500	47431500	0.7091108816850022
chr10	47430600	47431600	1.3413059026528995
chr10	47430700	47431700	1.1748720752791095
chr10	47430800	47431800	1.193528924203586
chr10	47430900	47431900	1.3919270561951524
chr10	47431000	47432000	1.2536520756069955
chr10	47431100	47432100	1.3101010427672108
chr10	47431200	47432200	1.0111688814559634
chr10	47431300	47432300	0.452232322360757
chr10	47431400	47432400	-0.4034828785463563
chr10	47431500	47432500	0.2358189149990088
chr10	47431600	47432600	-0.15076428737596245
chr10	47431700	47432700	0.32890189328324265
chr10	47431800	47432800	0.7210803857480931
chr10	47431900	47432900	0.8117071592260636
chr10	47432000	47433000	0.8430955376781301
chr10	47432100	47433100	0.356665123952439
chr10	47432200	47433200	1.6759717679293435
chr10	47432300	47433300	2.192291493748475
chr10	47432400	47433400	2.8003346077697007
chr10	47432500	47433500	3.183420535825221
chr10	47432600	47433600	3.5989670469312656
chr10	47432700	47433700	3.1483117852003484
chr10	47432800	47433800	2.78136532630994
chr10	47432900	47433900	3.2836302174491347
chr10	47433000	47434000	3.5819135657097103
chr10	47433100	47434100	4.1719562251166264
chr10	47433200	47434200	3.588591619657609
chr10	47433300	47434300	3.1624682798310126
chr10	47433400	47434400	2.525261840753001
chr10	47433500	47434500	2.008636594380262
chr10	47433600	47434600	1.2408711638323071
chr10	47433700	47434700	1.2258024142451485
chr10	47433800	47434800	1.3789155322778974
chr10	47433900	47434900	0.4971255944650214
chr10	47434000	47435000	0.3083933748090646
chr10	47434100	47435100	-0.5361828795745578
chr10	47434200	47435200	-1.1432673260646773
chr10	47434300	47435300	-1.2123239958883494
chr10	47434400	47435400	-0.5098160982464786
chr10	47434500	47435500	-1.0204821285388297
chr10	47434600	47435600	-0.2482119616939113
chr10	47434700	47435700	-0.7538146372050161
chr10	47434800	47435800	-1.463434481430755
chr10	47434900	47435900	-1.1910365814062662
chr10	47435000	47436000	-1.6974172308241535
chr10	47435100	47436100	-1.3918078468394826
chr10	47435200	47436200	-1.1235924511732354
chr10	47435300	47436300	-1.3388681607179589
chr10	47435400	47436400	-1.319964730087465
chr10	47435500	47436500	-0.8977670325990647
chr10	47435600	47436600	-1.8096351783213984
chr10	47435700	47436700	-1.4913947678122812
chr10	47435800	47436800	-1.5579659699622939
chr10	47435900	47436900	-1.8028861883995908
chr10	47436000	47437000	-1.8940245595445122
chr10	47436100	47437100	-1.8599225001227533
chr10	47436200	47437200	-1.9470227160834408
chr10	47436300	47437300	-2.2305592294078203
chr10	47436400	47437400	-2.3576010896523267
chr10	47437400	47438400	-1.5627183952630344
chr10	47437500	47438500	-1.2718444573573295
chr10	47437600	47438600	-0.6306318479741789
chr10	47437700	47438700	-0.8313033897259106
chr10	47437800	47438800	-0.2017650721072139
chr10	47437900	47438900	0.2426237618399423
chr10	47438000	47439000	-0.16861989912341926
chr10	47438100	47439100	-0.3536471902307543
chr10	47438200	47439200	0.6577025376557254
chr10	47438300	47439300	0.6009241620113202
chr10	47438400	47439400	0.10431626298224447
chr10	47438500	47439500	0.07853299970180737
chr10	47438600	47439600	-0.05400588233896905
chr10	47484800	47485800	0.6717550503030548
chr10	47484900	47485900	-0.4549269256148744
chr10	47485000	47486000	-0.6856744746094982
chr10	47485100	47486100	-1.279714393210334
chr10	47485200	47486200	-1.2396173097504521
chr10	47485300	47486300	-1.307724694144364
chr10	47485400	47486400	-2.13582030248692
chr10	47485500	47486500	-2.380433690955411
chr10	47554700	47555700	1.2352687748178497
chr10	47554800	47555800	1.5455836493882678
chr10	47554900	47555900	1.2429318802633285
chr10	47555000	47556000	1.389209450285316
chr10	47555100	47556100	1.1957406991880182
chr10	47555200	47556200	1.1987266765996776
chr10	47555300	47556300	1.7058293808909664
chr10	47555400	47556400	1.5225968932398477
chr10	47555500	47556500	1.0594474608763824
chr10	47555600	47556600	0.9177726761569416
chr10	47555700	47556700	0.5676180640162217
chr10	47555800	47556800	-0.13257338591939274
chr10	47559200	47560200	0.7520498873312013
chr10	47559300	47560300	0.5194477517962023
chr10	47559400	47560400	0.7569272381148153
chr10	47559500	47560500	0.8426655117769091
chr10	47559600	47560600	0.65335673310639
chr10	47559700	47560700	0.7350068261366962
chr10	47559800	47560800	0.1827145483051332
chr10	47559900	47560900	0.5272030583225001
chr10	47560000	47561000	0.18683638999547073
chr10	47560100	47561100	-0.2310206014686748
chr10	47560200	47561200	0.16137339218435925
chr10	47580800	47581800	0.7746897858158837
chr10	47580900	47581900	0.12776279817295294
chr10	47581000	47582000	0.07818529805922643
chr10	47581200	47582200	1.1840413948319106
chr10	47581300	47582300	0.5414888752105435
chr10	47652600	47653600	-3.5072051165225466
chr10	47652800	47653800	-2.433436311250393
chr10	47672800	47673800	0.82058569881733
chr10	47672900	47673900	0.09418000707998726
chr10	47673000	47674000	-0.42025156763621274
chr10	47673100	47674100	-0.4812074896848096
chr10	47673200	47674200	-0.3535185095745086
chr10	47673300	47674300	-0.5446729430214887
chr10	47673400	47674400	-0.744942451607654
chr10	47673500	47674500	-1.3367001814951898
chr10	47673600	47674600	-1.4481100446891744
chr10	47673700	47674700	-1.5483379450880494
chr10	47673800	47674800	-2.463885368589424
chr10	47673900	47674900	-1.9155269182015242
chr10	47674000	47675000	-1.5779042885034906
chr10	47674100	47675100	-1.7592809141879755
chr10	47674200	47675200	-1.9919339666971017
chr10	47674300	47675300	-1.9369342125075737
chr10	47675200	47676200	-1.3103870930564483
chr10	47675300	47676300	-1.3662769398460757
chr10	47675400	47676400	-0.8108069173815255
chr10	47675500	47676500	-0.7887122226360762
chr10	47683300	47684300	-2.2784195092606034
chr10	47683400	47684400	-2.4405443360686028
chr10	47692900	47693900	-1.5512309384573135
chr10	47693000	47694000	-1.6404452175976036
chr10	47694500	47695500	-1.7492724892109472
chr10	47694600	47695600	-1.1192259710154835
chr10	47694700	47695700	-0.9766327434500952
chr10	47694800	47695800	-0.41904872546980737
chr10	47694900	47695900	-0.5615139473855095
chr10	47695000	47696000	-1.0244411109287925
chr10	47695100	47696100	-0.8314474325690693
chr10	47695200	47696200	-0.9016003701165594
chr10	47695300	47696300	-1.047360138954774
chr10	47695400	47696400	-1.2394280867397856
chr10	47695500	47696500	-0.9368184344298872
chr10	47695600	47696600	-1.50931564807673
chr10	47699400	47700400	-2.0498315975993626
chr10	47699500	47700500	-2.217906015921188
chr10	47699600	47700600	-2.626207401727114
chr10	47699700	47700700	-2.9217831980932885
chr10	47699800	47700800	-2.9894169741061494
chr10	47699900	47700900	-2.6833241767296805
chr10	47700000	47701000	-2.2714873302221554
chr10	47700100	47701100	-1.7365710848173541
chr10	47991500	47992500	0.10354631998393736
chr10	47991600	47992600	-0.048967668648335516
chr10	47991700	47992700	0.09253337662542037
chr10	47991800	47992800	0.2972584326309448
chr10	48182400	48183400	1.1363406937647391
chr10	48182500	48183500	0.5513326783922684
chr10	48182600	48183600	0.6344195639119692
chr10	48182700	48183700	0.5256689584275761
chr10	48182800	48183800	0.6714984181575931
chr10	48183900	48184900	-0.4244201654064769
chr10	48184000	48185000	-0.5084303649864035
chr10	48184100	48185100	-1.113625064766668
chr10	48184200	48185200	-1.2376460434751384
chr10	48184300	48185300	-1.5612862871316435
chr10	48184400	48185400	-1.9632924209886118
chr10	48184500	48185500	-2.3027903672205343
chr10	48184600	48185600	-0.7451376367583717
chr10	48184700	48185700	-0.4624079536970405
chr10	48184800	48185800	-0.19433265183441006
chr10	48184900	48185900	-1.058826325971457
chr10	48185000	48186000	-0.4638905098729437
chr10	48185100	48186100	-0.08576528609346364
chr10	48185200	48186200	0.04314598042992765
chr10	48185300	48186300	0.1362958758099922
chr10	48185400	48186400	0.4426867781225617
chr10	48185500	48186500	0.4526948891024766
chr10	48185600	48186600	-0.4140061335623924
chr10	48185700	48186700	-0.5355709655758412
chr10	48185800	48186800	-0.4223505297969557
chr10	48185900	48186900	-0.5963935746131568
chr10	48186000	48187000	-0.6268029307332835
chr10	48186100	48187100	-0.3299657845480619
chr10	48186200	48187200	-0.7894747368069377
chr10	48186300	48187300	-0.13179434644141302
chr10	48186400	48187400	0.11198821649629316
chr10	48186500	48187500	0.6051365716695548
chr10	48186600	48187600	1.495307559569632
chr10	48186700	48187700	1.1508843842057033
chr10	48186800	48187800	1.7221610564096386
chr10	48186900	48187900	2.3015214540508566
chr10	48187000	48188000	2.0364258890450797
chr10	48187100	48188100	1.6162118589158678
chr10	48187200	48188200	2.0731267175981984
chr10	48187300	48188300	1.2445742551539651
chr10	48187400	48188400	0.7694948694998632
chr10	48187500	48188500	0.7082815595781973
chr10	48187600	48188600	0.2378159819966885
chr10	48187700	48188700	0.304104369283671
chr10	48187800	48188800	-0.4296791593948506
chr10	48187900	48188900	-0.5227542214059986
chr10	48188000	48189000	-0.3972207232436415
chr10	48188100	48189100	-0.06145636045909336
chr10	48188200	48189200	-0.5297254834393981
chr10	48188300	48189300	-0.3112850746821023
chr10	48188400	48189400	0.2444170775983355
chr10	48188500	48189500	0.6204411804346597
chr10	48188600	48189600	0.9330846900295544
chr10	48188700	48189700	1.661020050159261
chr10	48188800	48189800	1.7307448985961402
chr10	48188900	48189900	2.3013522125514347
chr10	48189000	48190000	1.5105938610969833
chr10	48189100	48190100	1.2278141549626764
chr10	48189200	48190200	1.6567860424629024
chr10	48189300	48190300	1.9641785040652275
chr10	48189400	48190400	1.7259550255314695
chr10	48189500	48190500	1.3325965638336588
chr10	48189600	48190600	1.197988613365094
chr10	48189700	48190700	1.0843565778622914
chr10	48189800	48190800	1.0606624538760379
chr10	48189900	48190900	0.6409886844644351
chr10	48190000	48191000	0.8447281432943093
chr10	48190100	48191100	1.0177430573758268
chr10	48190200	48191200	1.1848504639459887
chr10	48190300	48191300	1.3584666986203202
chr10	48190400	48191400	1.2346747813964525
chr10	48190500	48191500	1.0874685210284365
chr10	48190600	48191600	0.5267398169286566
chr10	48190700	48191700	0.10265800605245884
chr10	48190800	48191800	-0.028190032901267363
chr10	48190900	48191900	-0.6774990085137704
chr10	48191000	48192000	-0.5334036489795945
chr10	48191100	48192100	-0.2483205053489115
chr10	48191200	48192200	-0.6702569772746437
chr10	48191300	48192300	-0.8080760790321403
chr10	48191400	48192400	-0.8230750989524734
chr10	48191500	48192500	-0.5874957844712625
chr10	48191600	48192600	0.533971237005789
chr10	48191700	48192700	0.8660548566019897
chr10	48191800	48192800	1.1087594474851286
chr10	48191900	48192900	1.9050888641998318
chr10	48192000	48193000	1.6548324587231906
chr10	48192100	48193100	0.8183983598375066
chr10	48192200	48193200	1.3414025555426985
chr10	48192300	48193300	0.6431213063663844
chr10	48192400	48193400	0.6709763836967205
chr10	48192500	48193500	0.3857913506736289
chr10	48192600	48193600	0.1139127763687575
chr10	48192700	48193700	-0.18516819568963555
chr10	48192800	48193800	-0.3872805969391181
chr10	48192900	48193900	-1.14518466572679
chr10	48193000	48194000	-0.7801697216979898
chr10	48193100	48194100	-0.4134830814027314
chr10	48193200	48194200	-0.7312639451358449
chr10	48193300	48194300	-0.5917033709315894
chr10	48193400	48194400	-0.6434895063636036
chr10	48193500	48194500	0.4431424426105695
chr10	48193600	48194600	-0.2514988257491852
chr10	48193700	48194700	-0.2593713173097361
chr10	48193800	48194800	-0.24901566424960306
chr10	48193900	48194900	0.34700086354241017
chr10	48194000	48195000	0.35709426765898894
chr10	48194100	48195100	0.5531374800722813
chr10	48194200	48195200	0.6767349216028623
chr10	48194300	48195300	0.8880378823041614
chr10	48194400	48195400	0.9266564765365334
chr10	48194500	48195500	-0.2766914564360184
chr10	48194600	48195600	0.011699087068376742
chr10	48194700	48195700	0.0230844346141193
chr10	48194800	48195800	-0.33758673906073217
chr10	48194900	48195900	-0.6482773689636265
chr10	48195000	48196000	-0.9344750586265841
chr10	48195100	48196100	-0.8063675324019403
chr10	48195200	48196200	-0.4025455111550297
chr10	48195300	48196300	0.22261086863212465
chr10	48195400	48196400	0.7363006339397477
chr10	48195500	48196500	0.8799076671443421
chr10	48195600	48196600	0.8120447424880968
chr10	48195700	48196700	1.5784606953000568
chr10	48195800	48196800	1.6688993200607742
chr10	48195900	48196900	2.1722345404830667
chr10	48196000	48197000	2.5889211483335575
chr10	48196100	48197100	2.9264236142041185
chr10	48196200	48197200	2.9478281774731663
chr10	48196300	48197300	2.0993104935357407
chr10	48196400	48197400	2.1621339458474425
chr10	48196500	48197500	2.0939232566375456
chr10	48196600	48197600	2.62228850639939
chr10	48196700	48197700	1.8932549693590568
chr10	48196800	48197800	2.20801507714079
chr10	48196900	48197900	2.0037394648656144
chr10	48197000	48198000	2.045044678804426
chr10	48197100	48198100	1.7112114297397285
chr10	48197200	48198200	1.3976201137751496
chr10	48197300	48198300	1.8410173585283345
chr10	48197400	48198400	1.3075392788715383
chr10	48197500	48198500	1.132975991631033
chr10	48197600	48198600	0.8808169165923981
chr10	48197700	48198700	0.7596716643640957
chr10	48197800	48198800	0.3336980384512841
chr10	48197900	48198900	0.10448994584775878
chr10	48198000	48199000	0.28093686172961363
chr10	48198100	48199100	0.3087773525055963
chr10	48198200	48199200	0.4454132121078124
chr10	48198300	48199300	0.3492603535639613
chr10	48198400	48199400	-0.11110422935852368
chr10	48198500	48199500	-0.2765641991770355
chr10	48198600	48199600	-0.4750548451379217
chr10	48198700	48199700	0.010308405718467714
chr10	48198800	48199800	-0.1861055324995827
chr10	48198900	48199900	0.14612833141159318
chr10	48199000	48200000	-0.1987712641902457
chr10	48199100	48200100	-0.11954979282667015
chr10	48199200	48200200	0.010322317238665288
chr10	48199300	48200300	0.015821989180900286
chr10	48199400	48200400	-0.6843483865535802
chr10	48199500	48200500	-0.4451682395965421
chr10	48199600	48200600	-0.8525937799985699
chr10	48199700	48200700	-1.423095756081205
chr10	48199800	48200800	-1.019785424892084
chr10	48199900	48200900	-1.4443642341090983
chr10	48200000	48201000	-1.706701282121357
chr10	48200100	48201100	-1.7804344250033406
chr10	48200200	48201200	-1.8369848199039205
chr10	48200300	48201300	-2.113560147551937
chr10	48200400	48201400	-0.8677143398432181
chr10	48200500	48201500	-0.3681522365800048
chr10	48200600	48201600	0.4234815805785736
chr10	48200700	48201700	0.5902310666534627
chr10	48200800	48201800	0.003915761020646925
chr10	48200900	48201900	0.27484278214873104
chr10	48201000	48202000	0.5846850358273847
chr10	48201100	48202100	0.3130893760425014
chr10	48201200	48202200	0.15202175038125595
chr10	48201300	48202300	-0.02292915861893863
chr10	48201400	48202400	-0.2341452405339997
chr10	48201500	48202500	-0.8563524995806259
chr10	48201600	48202600	-1.456873724063615
chr10	48201700	48202700	-1.9145360259942004
chr10	48201800	48202800	-2.0654771708468496
chr10	48201900	48202900	-1.9738313788531985
chr10	48202000	48203000	-1.880670257574998
chr10	48202100	48203100	-1.5495278648544804
chr10	48202200	48203200	-1.7480185463629965
chr10	48202300	48203300	-1.103623832016912
chr10	48202400	48203400	-0.7599051907657397
chr10	48202500	48203500	-0.4889520301197165
chr10	48202600	48203600	-0.26311122382596625
chr10	48202700	48203700	-0.10909326074929147
chr10	48202800	48203800	0.8917509203987048
chr10	48202900	48203900	0.28822556425105705
chr10	48203000	48204000	0.381647087639168
chr10	48203100	48204100	0.8043418304477298
chr10	48203200	48204200	0.2489289437553809
chr10	48203300	48204300	-0.2216888893389334
chr10	48203400	48204400	-0.5418595291433884
chr10	48203500	48204500	-0.8069889565368358
chr10	48203600	48204600	-1.036340409597308
chr10	48203700	48204700	-0.6151320724291415
chr10	48203800	48204800	-1.1182678472943397
chr10	48203900	48204900	-0.6622597433852468
chr10	48204000	48205000	-0.9260808544070408
chr10	48204100	48205100	-1.7530137565548622
chr10	48204200	48205200	-0.8772575795643153
chr10	48204300	48205300	-0.2459853857038195
chr10	48205200	48206200	1.3991489963181978
chr10	48205300	48206300	1.1437755692095863
chr10	48205400	48206400	1.1964242419545166
chr10	48205500	48206500	1.1133378533164422
chr10	48205600	48206600	0.5316908994808119
chr10	48205700	48206700	1.10854492429133
chr10	48205800	48206800	1.060997340637869
chr10	48205900	48206900	0.589349864882728
chr10	48206000	48207000	1.2014092194586714
chr10	48206100	48207100	0.8678515882405794
chr10	48206200	48207200	0.5466850682943832
chr10	48206300	48207300	-0.3143192671026414
chr10	48206400	48207400	-0.5809371998691035
chr10	48206500	48207500	-0.18790893321321994
chr10	48206600	48207600	0.3764806506823496
chr10	48206700	48207700	-0.5087048449360226
chr10	48206800	48207800	-0.9126425731411384
chr10	48206900	48207900	-0.7997345901239404
chr10	48207000	48208000	-1.2074785690786154
chr10	48207100	48208100	-0.6524885492676753
chr10	48207200	48208200	-0.7250089795050736
chr10	48207300	48208300	-0.04092486423143279
chr10	48207400	48208400	0.4150935612429238
chr10	48207500	48208500	0.018137974046069483
chr10	48207600	48208600	-0.4641875590672176
chr10	48207700	48208700	-0.04133216522796928
chr10	48207800	48208800	0.10459339058534464
chr10	48207900	48208900	-0.2209862796212596
chr10	48208000	48209000	-0.4255391716187078
chr10	48208100	48209100	-0.5545110740685311
chr10	48208200	48209200	-0.1826091406537917
chr10	48208300	48209300	0.20879373447965607
chr10	48208400	48209400	-0.9898683254951268
chr10	48208500	48209500	-0.4632746629683756
chr10	48208600	48209600	-0.036031004838660466
chr10	48208700	48209700	0.02630553240011416
chr10	48208800	48209800	0.05540130639968487
chr10	48208900	48209900	-0.2146172267305355
chr10	48209000	48210000	-0.17666577059978567
chr10	48209100	48210100	-0.5969716469277836
chr10	48209200	48210200	-1.7368368320263932
chr10	48209300	48210300	-2.2780679207897596
chr10	48209400	48210400	-1.6461804462771126
chr10	48209500	48210500	-1.9715094286024144
chr10	48209600	48210600	-1.7841723964929899
chr10	48209700	48210700	-1.7842764835091076
chr10	48209800	48210800	-1.9642711134565949
chr10	48209900	48210900	-1.701580445854821
chr10	48210000	48211000	-1.6843818536181363
chr10	48210100	48211100	-1.6780995525893867
chr10	48210200	48211200	-0.7990310534163386
chr10	48210300	48211300	-0.3747603251739461
chr10	48210400	48211400	-0.25542973818800624
chr10	48210500	48211500	-0.5851758508896966
chr10	48210600	48211600	-0.3525668696167505
chr10	48210700	48211700	-0.07794937860941538
chr10	48210800	48211800	0.9723416320096918
chr10	48210900	48211900	1.3620342018785017
chr10	48211000	48212000	1.7416152655537762
chr10	48211100	48212100	1.7313134863527002
chr10	48211200	48212200	2.156675821093879
chr10	48211300	48212300	2.364798524509993
chr10	48211400	48212400	2.1114358037670637
chr10	48211500	48212500	1.7266299631621065
chr10	48211600	48212600	1.6136886176112613
chr10	48211700	48212700	1.3597127085214231
chr10	48211800	48212800	1.1999640158538627
chr10	48211900	48212900	1.290688337496343
chr10	48212000	48213000	1.0997211759404797
chr10	48212100	48213100	0.8249544412719494
chr10	48212200	48213200	0.6078180602463633
chr10	48212300	48213300	0.2336087645391931
chr10	48212400	48213400	1.2150607043790174
chr10	48212500	48213500	1.4386689003865858
chr10	48212600	48213600	1.1605475317382137
chr10	48212700	48213700	1.0952247535942763
chr10	48212800	48213800	0.8202332658497258
chr10	48212900	48213900	0.9472595818843228
chr10	48213000	48214000	0.9351235183380938
chr10	48213100	48214100	1.4216970987107682
chr10	48213200	48214200	1.3273568431966885
chr10	48213300	48214300	1.66787489852822
chr10	48213400	48214400	0.978201904620949
chr10	48213500	48214500	0.6217027855852272
chr10	48213600	48214600	0.7849785502209099
chr10	48213700	48214700	0.6694782551446643
chr10	48213800	48214800	0.7587463813479469
chr10	48213900	48214900	0.08668145196550915
chr10	48214000	48215000	-0.7175708453167049
chr10	48214100	48215100	-0.805860163463448
chr10	48214200	48215200	-0.9012711389999224
chr10	48214300	48215300	-0.85237959442709
chr10	48214400	48215400	-0.9497850011823143
chr10	48214500	48215500	0.06048794558665203
chr10	48214600	48215600	-0.2019759715026752
chr10	48214700	48215700	0.19837662845711287
chr10	48214800	48215800	0.4804923989305625
chr10	48214900	48215900	0.6570560092270595
chr10	48215000	48216000	0.814877974731464
chr10	48215100	48216100	0.5338001064440321
chr10	48215200	48216200	0.7635608743631184
chr10	48215300	48216300	1.0390981544121105
chr10	48215400	48216400	1.2701044163030832
chr10	48215500	48216500	0.6273478073281477
chr10	48215600	48216600	0.7330151752293119
chr10	48215700	48216700	0.1772806818167442
chr10	48215800	48216800	-0.015014696314818976
chr10	48215900	48216900	-0.031495560199765266
chr10	48216000	48217000	0.2750467153421713
chr10	48216100	48217100	0.6138323490223438
chr10	48216200	48217200	0.12029185221421786
chr10	48216300	48217300	-0.979820442011662
chr10	48216400	48217400	-1.4629957522201231
chr10	48216500	48217500	-0.7884947444887221
chr10	48216600	48217600	-1.087413645066178
chr10	48216700	48217700	-0.7019690669215908
chr10	48216800	48217800	-1.1201913019022696
chr10	48216900	48217900	-1.4008325845287886
chr10	48217000	48218000	-1.3310440557413314
chr10	48217100	48218100	-1.318482713799453
chr10	48217200	48218200	-1.28296152216534
chr10	48217300	48218300	-1.5487825652755476
chr10	48217400	48218400	-1.2618628176353794
chr10	48217500	48218500	-1.845618264207341
chr10	48217600	48218600	-1.1517941979980448
chr10	48217700	48218700	-0.6991088300802006
chr10	48217800	48218800	-0.5981386319990977
chr10	48217900	48218900	-0.5627631813192258
chr10	48218000	48219000	-1.0044166874978129
chr10	48218100	48219100	-1.1685904903135953
chr10	48218200	48219200	-0.7189354102601577
chr10	48218300	48219300	-0.545645823547264
chr10	48218400	48219400	-0.15929760434468312
chr10	48218500	48219500	0.28087101633916833
chr10	48218600	48219600	-0.4346650868694214
chr10	48218700	48219700	-0.7638835622000517
chr10	48218800	48219800	-0.8995957153217689
chr10	48218900	48219900	-0.6057332336665341
chr10	48219000	48220000	0.0008267533795879878
chr10	48219100	48220100	-0.20194313284822715
chr10	48219200	48220200	-0.526049813404805
chr10	48219300	48220300	-0.5739197291858469
chr10	48219400	48220400	-0.7857521586995194
chr10	48219500	48220500	-1.7178089563713237
chr10	48219600	48220600	-1.4723331764293943
chr10	48219700	48220700	-1.223559210039709
chr10	48219800	48220800	-1.8191921338848889
chr10	48219900	48220900	-2.0057906602145867
chr10	48220000	48221000	-1.9334645447463856
chr10	48220100	48221100	-1.9934229192545885
chr10	48220200	48221200	-2.0820981483651777
chr10	48220300	48221300	-1.9241268566307181
chr10	48220400	48221400	-1.7636600895660983
chr10	48220500	48221500	-0.8672698591436259
chr10	48220600	48221600	-0.8387760426705634
chr10	48220700	48221700	-1.5890496261749976
chr10	48220800	48221800	-0.3394155806396851
chr10	48220900	48221900	0.10370977246688473
chr10	48221000	48222000	0.7266705049042558
chr10	48221100	48222100	0.8069329279931365
chr10	48221200	48222200	1.56957209175275
chr10	48221300	48222300	1.7276919733321785
chr10	48221400	48222400	1.495876248222211
chr10	48221500	48222500	1.2117186217985596
chr10	48221600	48222600	1.365603503151262
chr10	48221700	48222700	1.812616507504671
chr10	48222000	48223000	0.8343071663177826
chr10	48222100	48223100	0.8729332169571044
chr10	48222200	48223200	0.7785392249130085
chr10	48222300	48223300	0.8657315954453844
chr10	48222400	48223400	1.3697734787412252
chr10	48222500	48223500	0.865259904329471
chr10	48222600	48223600	0.7686732927907548
chr10	48222700	48223700	0.7867447025348455
chr10	48222800	48223800	0.7788593845014562
chr10	48222900	48223900	0.5891888306150823
chr10	48223000	48224000	0.8271604285960876
chr10	48223100	48224100	1.0394482320452996
chr10	48223200	48224200	1.0215256613281631
chr10	48223300	48224300	1.7075695473039902
chr10	48223400	48224400	0.9379981197745808
chr10	48223500	48224500	1.1942155523710245
chr10	48223600	48224600	1.5017266766007151
chr10	48223700	48224700	1.84962513979576
chr10	48223800	48224800	1.4224639587356682
chr10	48223900	48224900	1.751766731005232
chr10	48224000	48225000	2.0541735064323605
chr10	48224100	48225100	2.1488382527681344
chr10	48224200	48225200	2.0888883932420734
chr10	48224300	48225300	1.6855429479380055
chr10	48224400	48225400	2.207332054426066
chr10	48224500	48225500	2.565482412568342
chr10	48224600	48225600	2.4344249479523548
chr10	48224700	48225700	1.639287360145771
chr10	48224800	48225800	1.9539309082230512
chr10	48224900	48225900	1.5185782468296674
chr10	48225000	48226000	0.7772964389551686
chr10	48225100	48226100	0.552395105281782
chr10	48225200	48226200	0.4983317487975342
chr10	48225300	48226300	0.4993142975205436
chr10	48225400	48226400	0.6283699524865061
chr10	48225500	48226500	0.8270568987137585
chr10	48225600	48226600	0.1477682269577817
chr10	48225700	48226700	0.3011463045862822
chr10	48225800	48226800	0.212117689819776
chr10	48225900	48226900	0.8995552724180551
chr10	48226000	48227000	1.055310511481156
chr10	48226100	48227100	0.871717688338294
chr10	48226200	48227200	0.741918360828495
chr10	48226300	48227300	0.1879038458267844
chr10	48226400	48227400	0.09458095467101336
chr10	48226500	48227500	-0.12513193590185326
chr10	48226600	48227600	0.6878819015193354
chr10	48226700	48227700	0.27120455715062863
chr10	48226800	48227800	-0.026094623576186745
chr10	48226900	48227900	-0.5509712984120807
chr10	48227000	48228000	0.022643729119376725
chr10	48227100	48228100	-0.1710881144504066
chr10	48227200	48228200	-0.34604042101404164
chr10	48227300	48228300	0.10976490267462008
chr10	48227400	48228400	-0.4748540188458384
chr10	48227500	48228500	-0.4638513452017554
chr10	48227600	48228600	-0.5719612218022054
chr10	48227700	48228700	0.025961482794235703
chr10	48227800	48228800	0.3840085261948742
chr10	48227900	48228900	0.7069687423850429
chr10	48228000	48229000	0.3876659986594032
chr10	48228100	48229100	0.8683339466000058
chr10	48228200	48229200	1.1971731966529016
chr10	48228300	48229300	0.8887929238099221
chr10	48228400	48229400	1.2022335565459266
chr10	48228500	48229500	0.2682304666013521
chr10	48228600	48229600	0.5569711238626353
chr10	48228700	48229700	0.7789599597529732
chr10	48228800	48229800	0.673331166513674
chr10	48228900	48229900	0.04975327920629015
chr10	48229000	48230000	-0.2479392238213896
chr10	48229100	48230100	-0.10624000196625012
chr10	48229200	48230200	0.14772588764072314
chr10	48229300	48230300	-0.2848407152860817
chr10	48229400	48230400	-0.7564543748342438
chr10	48229500	48230500	0.062492350350081424
chr10	48229600	48230600	-0.8131005735021639
chr10	48229700	48230700	-1.8746515307002527
chr10	48229800	48230800	-1.8563172033848718
chr10	48229900	48230900	-1.5047925251833885
chr10	48230000	48231000	-1.8338975927402235
chr10	48230100	48231100	-1.9386666774204957
chr10	48230200	48231200	-2.063924710460569
chr10	48230300	48231300	-1.3258001152381045
chr10	48230400	48231400	-0.5470431590822962
chr10	48230500	48231500	-0.8463804919244001
chr10	48230600	48231600	-0.4528896434065042
chr10	48230700	48231700	0.4978582762396102
chr10	48230800	48231800	0.2991016522790341
chr10	48230900	48231900	0.6318113347033505
chr10	48231000	48232000	0.40320616051488656
chr10	48231100	48232100	0.4790648048880466
chr10	48231200	48232200	-0.05621302392224183
chr10	48231300	48232300	0.2316779476227039
chr10	48231400	48232400	-0.2081231375801004
chr10	48231500	48232500	-0.18263132343031294
chr10	48231600	48232600	-0.006833498351452521
chr10	48231700	48232700	0.09974809431918508
chr10	48231800	48232800	0.673416181407692
chr10	48231900	48232900	0.7162491925202377
chr10	48232000	48233000	1.4979843690797017
chr10	48232100	48233100	0.3872508007306491
chr10	48232200	48233200	1.1177774529322613
chr10	48232300	48233300	0.543621657406937
chr10	48232400	48233400	0.7667971497845054
chr10	48232500	48233500	0.9718854169252538
chr10	48232600	48233600	1.421039156526798
chr10	48232700	48233700	1.2610158519817358
chr10	48232800	48233800	1.6442097318440916
chr10	48232900	48233900	1.9392957870585763
chr10	48233000	48234000	2.2840803581178233
chr10	48233100	48234100	2.8637150617031795
chr10	48233200	48234200	3.0127473006973062
chr10	48233300	48234300	3.0554603796998294
chr10	48233400	48234400	3.3377925590963486
chr10	48233500	48234500	2.706304230731273
chr10	48233600	48234600	2.8489882241764435
chr10	48233700	48234700	2.646185568346087
chr10	48233800	48234800	1.7949738280660084
chr10	48233900	48234900	1.0871709332949715
chr10	48234000	48235000	0.7395256367426003
chr10	48234100	48235100	1.8114115968209308
chr10	48234200	48235200	1.590830679535965
chr10	48234300	48235300	1.6987766901820338
chr10	48234400	48235400	1.6229880107058767
chr10	48234500	48235500	2.3075506503776584
chr10	48234600	48235600	1.550059619671066
chr10	48234700	48235700	1.5103373179883584
chr10	48234800	48235800	1.9630959903329093
chr10	48234900	48235900	2.2214678416700817
chr10	48235000	48236000	2.3552416789767894
chr10	48235100	48236100	1.561910685978788
chr10	48235200	48236200	1.3549428230510303
chr10	48235300	48236300	0.7740577828818156
chr10	48235400	48236400	1.0517305548201201
chr10	48235500	48236500	1.2591128984001412
chr10	48235600	48236600	1.5250504529583984
chr10	48235700	48236700	2.0441984031349687
chr10	48235800	48236800	1.9700952387436823
chr10	48235900	48236900	1.8371903393900757
chr10	48236000	48237000	1.3561716471381384
chr10	48236100	48237100	1.3595244644751885
chr10	48236200	48237200	1.3135187487038955
chr10	48236300	48237300	1.4461820009286588
chr10	48236400	48237400	0.9463244961316921
chr10	48236500	48237500	1.2766886127815364
chr10	48236600	48237600	1.053814494055679
chr10	48236700	48237700	0.847337776272881
chr10	48236800	48237800	0.9294057774389805
chr10	48236900	48237900	0.5632488714233927
chr10	48237000	48238000	1.1928327868087227
chr10	48237100	48238100	1.0043038666562305
chr10	48237200	48238200	1.2363103308535006
chr10	48237300	48238300	1.883245975372426
chr10	48237400	48238400	2.281960512926404
chr10	48237500	48238500	1.962838957194064
chr10	48237600	48238600	1.5139777907941918
chr10	48237700	48238700	1.2465866559184993
chr10	48237800	48238800	1.1066652784580495
chr10	48237900	48238900	1.467900754661556
chr10	48238000	48239000	1.2362078009717146
chr10	48238100	48239100	1.4163930138605343
chr10	48238200	48239200	1.4491417005833398
chr10	48238300	48239300	0.7478034681608796
chr10	48238400	48239400	0.6539640122566389
chr10	48238500	48239500	0.3718060217909739
chr10	48238600	48239600	0.8711700981101285
chr10	48238700	48239700	1.082244364912451
chr10	48238800	48239800	0.8906873622080319
chr10	48238900	48239900	1.2892840661968958
chr10	48239000	48240000	0.7190768406510516
chr10	48239100	48240100	0.7334239783379518
chr10	48239200	48240200	-0.04314436297965513
chr10	48239300	48240300	-0.04872215995294092
chr10	48239400	48240400	0.25798368033247315
chr10	48239500	48240500	0.5784510186576857
chr10	48239600	48240600	0.30738454809330457
chr10	48239700	48240700	0.5496080514600777
chr10	48239800	48240800	0.4507439084374166
chr10	48239900	48240900	0.1868039285402601
chr10	48240000	48241000	0.7847036398681716
chr10	48240100	48241100	0.4112520607789629
chr10	48240200	48241200	0.6128455034698438
chr10	48240300	48241300	0.7874967385896527
chr10	48240400	48241400	0.4529331714733857
chr10	48240500	48241500	0.25296112075400484
chr10	48240600	48241600	0.4934159728575489
chr10	48240700	48241700	0.7169071651726006
chr10	48240800	48241800	0.9486194918874542
chr10	48240900	48241900	0.3280136243207062
chr10	48241000	48242000	-0.18720354292910052
chr10	48241100	48242100	0.19765614467553427
chr10	48241200	48242200	0.9652986715315802
chr10	48241300	48242300	1.3005452183085129
chr10	48241400	48242400	1.2652220521298791
chr10	48241500	48242500	1.4408950053941545
chr10	48241600	48242600	1.4296173902076506
chr10	48241700	48242700	0.6025980219430563
chr10	48241800	48242800	0.4560105027549933
chr10	48241900	48242900	1.199392801508562
chr10	48242000	48243000	1.5909601449245596
chr10	48242100	48243100	1.2804391061657
chr10	48242200	48243200	1.3299716948253084
chr10	48242300	48243300	0.3416129182238209
chr10	48242400	48243400	0.4330158612826695
chr10	48242500	48243500	0.5977739024902929
chr10	48242600	48243600	0.5477399928917052
chr10	48242700	48243700	0.7903450970588135
chr10	48242800	48243800	1.025042323591452
chr10	48242900	48243900	0.7554343484595354
chr10	48243000	48244000	0.7051908464643737
chr10	48243100	48244100	0.4561811203346069
chr10	48243200	48244200	-0.26701287971936405
chr10	48243300	48244300	0.08556550263177531
chr10	48243400	48244400	-0.8941452671595512
chr10	48243500	48244500	-1.2118629839239756
chr10	48243600	48244600	-1.3200042659833318
chr10	48243700	48244700	-0.8355904238155094
chr10	48243800	48244800	-0.9549237644248584
chr10	48243900	48244900	-1.0874101725293883
chr10	48244000	48245000	-1.0826781889086197
chr10	48244100	48245100	-0.3773289770533046
chr10	48244200	48245200	-0.07066890735162515
chr10	48244300	48245300	-0.02146359387686155
chr10	48244400	48245400	1.1238917959568555
chr10	48244500	48245500	0.949395138783492
chr10	48244600	48245600	1.1080518382783726
chr10	48244700	48245700	0.06491992997538383
chr10	48244800	48245800	0.10696928207990936
chr10	48244900	48245900	0.21771416466764895
chr10	48245000	48246000	0.40270163179271556
chr10	48245100	48246100	0.015653731328844227
chr10	48245200	48246200	-0.1811976554446441
chr10	48245300	48246300	-0.1333836366786453
chr10	48245400	48246400	-0.5604417480674241
chr10	48245500	48246500	-0.232459147731236
chr10	48245600	48246600	-0.4020643883115856
chr10	48245700	48246700	-0.1855528397107618
chr10	48245800	48246800	-1.0313318911373202
chr10	48245900	48246900	-0.02114780118814901
chr10	48246000	48247000	-0.9102094384255697
chr10	48246100	48247100	-0.818374546319098
chr10	48246200	48247200	-0.7748938994406707
chr10	48246300	48247300	-0.6165601765407401
chr10	48246400	48247400	-0.5524357999470145
chr10	48246500	48247500	-0.6449969268874824
chr10	48246600	48247600	-0.2871858618381853
chr10	48246700	48247700	0.20441564217029126
chr10	48246800	48247800	0.694790153018104
chr10	48246900	48247900	0.6409860475631691
chr10	48247000	48248000	0.7999374540844072
chr10	48247100	48248100	1.20368153254998
chr10	48247200	48248200	1.252482405751356
chr10	48247300	48248300	1.1669081585708707
chr10	48247400	48248400	1.2190926038252492
chr10	48247500	48248500	1.2523890877516204
chr10	48247600	48248600	1.49344926121048
chr10	48247700	48248700	0.898617019988513
chr10	48247800	48248800	0.9068812283997186
chr10	48247900	48248900	0.8103307048109459
chr10	48248000	48249000	0.7945558793194241
chr10	48248100	48249100	0.8530633781329906
chr10	48248200	48249200	1.0003936632508326
chr10	48248300	48249300	0.9831135850475964
chr10	48248400	48249400	1.2622309741413364
chr10	48248500	48249500	1.7574120265381947
chr10	48248600	48249600	1.926503632699628
chr10	48248700	48249700	2.3925736111205835
chr10	48248800	48249800	2.2481000236430853
chr10	48248900	48249900	2.11344937539438
chr10	48249000	48250000	2.6559878020481555
chr10	48249100	48250100	2.2590452179962464
chr10	48249200	48250200	1.7344853862174463
chr10	48249300	48250300	2.0540026185209315
chr10	48249400	48250400	1.9650279506610653
chr10	48249500	48250500	1.9623884795053301
chr10	48249600	48250600	1.2860394326487723
chr10	48249700	48250700	1.559863894048228
chr10	48249800	48250800	1.5790374037538784
chr10	48250800	48251800	0.7954212139411553
chr10	48250900	48251900	1.202386420003673
chr10	48251000	48252000	1.0899920531244893
chr10	48251100	48252100	1.0456099407724977
chr10	48251200	48252200	1.2130208373792313
chr10	48251300	48252300	1.4066161393593757
chr10	48251400	48252400	1.4911662820139469
chr10	48251500	48252500	1.9603799836000748
chr10	48251600	48252600	2.3513695836655377
chr10	48251700	48252700	2.680553872847098
chr10	48251800	48252800	2.7837971594254274
chr10	48251900	48252900	3.104624547237264
chr10	48252000	48253000	2.8750955942412704
chr10	48252100	48253100	1.9707580776847893
chr10	48252200	48253200	2.077031633032697
chr10	48252300	48253300	2.128430107449911
chr10	48252400	48253400	1.6392048429137425
chr10	48252500	48253500	1.3316772440338758
chr10	48252600	48253600	0.4847407582221252
chr10	48252700	48253700	0.023207257818002924
chr10	48252800	48253800	0.11739208944822585
chr10	48252900	48253900	-0.8213285585911881
chr10	48253000	48254000	-0.9440653150511352
chr10	48253100	48254100	-0.7502055231532561
chr10	48253200	48254200	-0.2694411913296205
chr10	48253300	48254300	-0.8209672079976678
chr10	48253400	48254400	-0.4805305307036317
chr10	48253500	48254500	-0.3252501678365153
chr10	48253600	48254600	-0.049485965622768524
chr10	48253700	48254700	-0.18402833209609945
chr10	48253800	48254800	-0.2172010908392068
chr10	48253900	48254900	-0.2639934959525074
chr10	48254000	48255000	-0.581903588739827
chr10	48254100	48255100	-0.3944690286230851
chr10	48254200	48255200	-0.991572180202028
chr10	48254300	48255300	-1.0159090873850405
chr10	48254400	48255400	-1.245693563533417
chr10	48254500	48255500	-1.2514822615972176
chr10	48254600	48255600	-1.2018270870753407
chr10	48254700	48255700	-0.977547472528622
chr10	48254800	48255800	-0.9012532575914644
chr10	48254900	48255900	-0.1874560157672399
chr10	48255000	48256000	0.321764289196148
chr10	48255100	48256100	0.4168298470718027
chr10	48255200	48256200	0.9892375565181916
chr10	48255300	48256300	0.9831253916037621
chr10	48255400	48256400	1.4473416361245497
chr10	48255500	48256500	1.3114217681078273
chr10	48255600	48256600	1.4259827287871751
chr10	48255700	48256700	1.5021630947289204
chr10	48255800	48256800	1.0934446188922495
chr10	48255900	48256900	0.3773370616059863
chr10	48256000	48257000	0.7998257733366273
chr10	48256100	48257100	1.2754290031283917
chr10	48256200	48257200	0.9946270658114752
chr10	48256300	48257300	1.4761188916874772
chr10	48256400	48257400	1.048958951672036
chr10	48256500	48257500	1.1251056594101
chr10	48256600	48257600	0.8853277591035937
chr10	48256700	48257700	0.5706794603195524
chr10	48256800	48257800	0.8387730506638262
chr10	48256900	48257900	0.9425084387912248
chr10	48257000	48258000	1.0839339922753572
chr10	48257100	48258100	0.5958297383013971
chr10	48257200	48258200	1.0509788938975408
chr10	48257300	48258300	0.6633938032844443
chr10	48257400	48258400	1.0916912630279432
chr10	48257500	48258500	0.5993373002633707
chr10	48257600	48258600	1.3452625993156102
chr10	48257700	48258700	1.9877396318922949
chr10	48257800	48258800	2.231729168467235
chr10	48257900	48258900	1.8838939636076752
chr10	48258000	48259000	1.4173635242404994
chr10	48258100	48259100	1.4503654472927052
chr10	48258200	48259200	1.2854426705427318
chr10	48258300	48259300	1.4104506964942778
chr10	48258400	48259400	0.6259202258461467
chr10	48258500	48259500	1.1161031897712437
chr10	48258600	48259600	0.5589718607940419
chr10	48258700	48259700	-0.43118538055464734
chr10	48258800	48259800	-0.6890724520370084
chr10	48258900	48259900	0.09923185483739126
chr10	48259000	48260000	-0.514908835930677
chr10	48259100	48260100	-0.8070461267914177
chr10	48259200	48260200	-1.4943329843765858
chr10	48259300	48260300	-1.1997493905208392
chr10	48259400	48260400	-0.2486129080698063
chr10	48259500	48260500	-1.058721290606306
chr10	48259600	48260600	-0.9075992075324644
chr10	48259700	48260700	-0.5700438663696443
chr10	48259800	48260800	-0.7274891716276549
chr10	48259900	48260900	-1.2348683870031223
chr10	48260000	48261000	-0.5337818825155247
chr10	48260100	48261100	-0.5368868888253902
chr10	48260200	48261200	0.2861494953162189
chr10	48260300	48261300	-0.30251311109156265
chr10	48260400	48261400	-1.142965371391831
chr10	48260500	48261500	-0.5571031996424923
chr10	48260600	48261600	-0.6399592223845487
chr10	48260700	48261700	-0.9426614202148612
chr10	48260800	48261800	-1.2551002198962369
chr10	48260900	48261900	-1.2463463352982151
chr10	48261000	48262000	-1.5533368262612472
chr10	48261100	48262100	-1.5122913010563164
chr10	48261200	48262200	-2.1340258718975726
chr10	48261300	48262300	-1.8586611524507293
chr10	48261400	48262400	-1.6618236337846828
chr10	48261500	48262500	-1.4288475114982069
chr10	48261600	48262600	-1.2531774223910075
chr10	48261700	48262700	-0.6067944610884339
chr10	48261800	48262800	-0.44627100312011947
chr10	48261900	48262900	-0.2693756019512729
chr10	48262000	48263000	-0.4371458218074178
chr10	48262100	48263100	-1.1663983293175866
chr10	48262200	48263200	-1.277709696345809
chr10	48262300	48263300	-0.9756192239623218
chr10	48262400	48263400	-1.3536852412203535
chr10	48262500	48263500	-1.5918419062842302
chr10	48262600	48263600	-1.4330690063818046
chr10	48262700	48263700	-1.8840504307429105
chr10	48262800	48263800	-1.4717443433282211
chr10	48262900	48263900	-1.1689712281054256
chr10	48263000	48264000	-0.5459168008926587
chr10	48263100	48264100	0.04760634592112648
chr10	48263200	48264200	0.2126349008960312
chr10	48263300	48264300	0.17730943314221376
chr10	48263400	48264400	0.3105016484867609
chr10	48263500	48264500	0.5043233386473104
chr10	48263600	48264600	0.10827497885702128
chr10	48263700	48264700	0.7401512653585429
chr10	48263800	48264800	0.2437324294438588
chr10	48263900	48264900	-0.17334884954353738
chr10	48264000	48265000	-0.250296071909209
chr10	48264100	48265100	-0.31036404751658664
chr10	48264200	48265200	-0.14279798923696424
chr10	48264300	48265300	-0.17470634261401827
chr10	48264400	48265400	-0.5883682791553657
chr10	48264500	48265500	-0.7343630343292191
chr10	48264600	48265600	-0.1364953804773144
chr10	48264700	48265700	-0.4981945611340133
chr10	48265200	48266200	-0.7868994198765974
chr10	48265300	48266300	-1.1919028428564131
chr10	48265400	48266400	-0.33092946209363483
chr10	48265500	48266500	-0.5638720483993338
chr10	48265600	48266600	-1.8055571381102469
chr10	48265700	48266700	-1.4283647438248437
chr10	48265800	48266800	-0.9627428427782702
chr10	48265900	48266900	-0.7514521386847628
chr10	48266000	48267000	-0.415283106558677
chr10	48266100	48267100	-0.3521165109766605
chr10	48266200	48267200	0.12719026325295846
chr10	48266300	48267300	0.7845365833195941
chr10	48266400	48267400	0.22423697708281293
chr10	48266500	48267500	0.5939739740721677
chr10	48266600	48267600	1.7477692454896403
chr10	48266700	48267700	0.9846563001837166
chr10	48266800	48267800	0.8387146932417031
chr10	48266900	48267900	0.814381337607184
chr10	48267000	48268000	0.2888191127571712
chr10	48267100	48268100	0.46345415462931605
chr10	48267200	48268200	0.7866415254922319
chr10	48267300	48268300	0.009795657224475965
chr10	48267400	48268400	0.03945939844191599
chr10	48267500	48268500	-0.021975702141272355
chr10	48267600	48268600	-0.22566473410759005
chr10	48267700	48268700	0.43379290085593397
chr10	48267800	48268800	0.17445753555741514
chr10	48267900	48268900	0.8042445749689666
chr10	48268000	48269000	1.2108760238480867
chr10	48268100	48269100	0.8319276776376915
chr10	48268200	48269200	0.20432412116511034
chr10	48268300	48269300	0.8744293382583284
chr10	48268400	48269400	1.5107845857744606
chr10	48268500	48269500	1.8346448169732417
chr10	48268600	48269600	2.0804960009638185
chr10	48268700	48269700	2.4038199393516897
chr10	48268800	48269800	2.1662941447137776
chr10	48268900	48269900	1.6324011129227078
chr10	48269000	48270000	1.4848861610739132
chr10	48269100	48270100	2.1509802407995866
chr10	48269200	48270200	2.1190274711363988
chr10	48269300	48270300	2.126151841883291
chr10	48269400	48270400	1.8787042406741963
chr10	48269500	48270500	1.096531665332706
chr10	48269600	48270600	0.5699666585381751
chr10	48269700	48270700	-0.16090776306285126
chr10	48269800	48270800	0.2982153833645875
chr10	48269900	48270900	0.8397102427660428
chr10	48270000	48271000	1.0165039571495733
chr10	48270100	48271100	1.0169676419979623
chr10	48270200	48271200	1.3746766848897545
chr10	48270300	48271300	0.9828512128390828
chr10	48270400	48271400	1.2865382583560252
chr10	48270500	48271500	1.6617102158392207
chr10	48270600	48271600	1.2507598374140343
chr10	48270700	48271700	1.513932259128575
chr10	48270800	48271800	1.1177305253221597
chr10	48270900	48271900	0.34840709932869296
chr10	48271000	48272000	-0.22426095657690878
chr10	48271100	48272100	-0.6200515917968773
chr10	48271200	48272200	-0.6504259625936509
chr10	48271300	48272300	-0.526999294165718
chr10	48271400	48272400	-1.4779324285780535
chr10	48271500	48272500	-1.0008705317701518
chr10	48271600	48272600	-0.3925423059845056
chr10	48271700	48272700	-0.5528288050437535
chr10	48271800	48272800	-0.4258870946668767
chr10	48271900	48272900	-0.1723155507447865
chr10	48272000	48273000	0.3645240527302861
chr10	48272100	48273100	0.3055781128675957
chr10	48272200	48273200	-0.3606751474446314
chr10	48272300	48273300	0.034602855084679106
chr10	48272400	48273400	0.8439260966076737
chr10	48272500	48273500	0.45653465651567293
chr10	48272600	48273600	0.0972434211625528
chr10	48272700	48273700	0.3054934453873537
chr10	48272800	48273800	0.7439424481644096
chr10	48272900	48273900	0.7273439349189256
chr10	48273000	48274000	0.8304212739317949
chr10	48273100	48274100	0.7985824084011598
chr10	48273200	48274200	1.84520590087805
chr10	48273300	48274300	1.7243333696088512
chr10	48273400	48274400	1.7754975913612734
chr10	48273500	48274500	2.040224741685666
chr10	48273600	48274600	2.4007342947110595
chr10	48273700	48274700	2.3189592019849354
chr10	48273800	48274800	2.192296789514519
chr10	48273900	48274900	2.3362144011251496
chr10	48274000	48275000	2.6825034969121324
chr10	48274100	48275100	3.2178827110266206
chr10	48274200	48275200	3.0968078536296315
chr10	48274300	48275300	2.554555016742696
chr10	48274400	48275400	2.4098095496103062
chr10	48274500	48275500	1.6668226534997768
chr10	48274600	48275600	0.9454317385799909
chr10	48274700	48275700	0.7003799376760204
chr10	48274800	48275800	0.24569346973195624
chr10	48274900	48275900	-0.29479858207604903
chr10	48275000	48276000	-1.0374478110533107
chr10	48275100	48276100	-1.5881867578702586
chr10	48275200	48276200	-2.3816864611329924
chr10	48275300	48276300	-2.0040751601052627
chr10	48275400	48276400	-2.4214443430803283
chr10	48275500	48276500	-2.1479680094212084
chr10	48276000	48277000	-0.29445192270585824
chr10	48276100	48277100	-1.3616902432124216
chr10	48276200	48277200	-2.029797593868792
chr10	48276300	48277300	-2.083873058163452
chr10	48276400	48277400	-2.04679195460069
chr10	48276500	48277500	-2.060905593401844
chr10	48276600	48277600	-2.075168015556561
chr10	48276700	48277700	-2.3862663529965342
chr10	48276800	48277800	-2.2294510460733137
chr10	48278000	48279000	1.1205079160419824
chr10	48278100	48279100	1.1428888944610418
chr10	48278200	48279200	1.013136712313572
chr10	48278300	48279300	1.6930909693786935
chr10	48278400	48279400	1.1691847561353124
chr10	48278500	48279500	1.381683074061635
chr10	48278600	48279600	1.2853484584027082
chr10	48278700	48279700	1.7144631606516103
chr10	48278800	48279800	2.407183844038104
chr10	48278900	48279900	2.6691969564762146
chr10	48279000	48280000	2.412835614511676
chr10	48279100	48280100	3.1414267686745863
chr10	48279200	48280200	3.1960271859332363
chr10	48279300	48280300	2.864182015800779
chr10	48279400	48280400	3.52206693524244
chr10	48279500	48280500	3.63397445092928
chr10	48279600	48280600	3.8996473494963886
chr10	48279700	48280700	3.6928521225195086
chr10	48279800	48280800	2.9264719257716263
chr10	48279900	48280900	1.5115602918207496
chr10	48280000	48281000	1.3793185733421298
chr10	48280100	48281100	1.1395967765517203
chr10	48280200	48281200	0.9904667809282864
chr10	48280300	48281300	0.479457476367526
chr10	48280400	48281400	0.4889158917504078
chr10	48280500	48281500	0.04424686818926382
chr10	48280600	48281600	0.3237086961981905
chr10	48280700	48281700	0.10765154560401907
chr10	48280800	48281800	-0.14698620923763514
chr10	48280900	48281900	0.7896768789425352
chr10	48281000	48282000	0.9967702985901497
chr10	48281100	48282100	0.5404062582277575
chr10	48281200	48282200	0.8417440482800819
chr10	48281300	48282300	1.21192343449832
chr10	48281400	48282400	0.6729117226858702
chr10	48281500	48282500	0.6944137575216198
chr10	48281600	48282600	0.12541958714007392
chr10	48281700	48282700	0.02288261457420973
chr10	48281800	48282800	0.6193110239223111
chr10	48281900	48282900	0.7826420708599434
chr10	48282000	48283000	0.4347575072503203
chr10	48282100	48283100	-0.210775966191091
chr10	48282200	48283200	-0.9351708662606882
chr10	48282300	48283300	-0.6916172851837072
chr10	48282400	48283400	0.25072377330390816
chr10	48282500	48283500	0.9323042861789184
chr10	48282600	48283600	1.1110110796011492
chr10	48282700	48283700	1.027065796078631
chr10	48282800	48283800	1.7070999653469274
chr10	48282900	48283900	1.0758434091030915
chr10	48283000	48284000	1.2020946397457082
chr10	48283100	48284100	1.1875209857335165
chr10	48283200	48284200	1.94573939368588
chr10	48283300	48284300	1.4690680317718872
chr10	48283400	48284400	1.1370728362910123
chr10	48283500	48284500	0.9367134125869764
chr10	48283600	48284600	0.9254779087562252
chr10	48283700	48284700	0.8395450997587307
chr10	48283800	48284800	0.1310977038592008
chr10	48283900	48284900	0.4534905410285963
chr10	48284000	48285000	0.822787635434581
chr10	48284100	48285100	1.5731789858277028
chr10	48284200	48285200	0.5399846000299073
chr10	48284300	48285300	0.6169714704938962
chr10	48284400	48285400	0.7316140371346371
chr10	48284500	48285500	1.232873818433516
chr10	48284600	48285600	1.1508768396125773
chr10	48284700	48285700	1.0878365614533885
chr10	48284800	48285800	0.9715045574722706
chr10	48284900	48285900	1.810178355653764
chr10	48285000	48286000	1.5415330361870594
chr10	48285100	48286100	1.3642152837016437
chr10	48285200	48286200	1.3984537335688336
chr10	48285300	48286300	1.450835791706116
chr10	48285400	48286400	1.4695313656377649
chr10	48285500	48286500	0.43445139277635203
chr10	48285600	48286600	0.22661809798527804
chr10	48285700	48286700	0.6415631820292491
chr10	48285800	48286800	1.03446184192757
chr10	48285900	48286900	0.4674292791430052
chr10	48286000	48287000	0.5964462338702816
chr10	48286100	48287100	0.4697208570196272
chr10	48286200	48287200	1.087569632832717
chr10	48286300	48287300	1.0472133846353326
chr10	48286400	48287400	0.9460107045524864
chr10	48286500	48287500	1.3628465342931917
chr10	48286600	48287600	1.9403065312003216
chr10	48286700	48287700	2.2443758035135177
chr10	48286800	48287800	2.6257227973352597
chr10	48286900	48287900	2.5020943644954707
chr10	48287000	48288000	2.0363052797372845
chr10	48287100	48288100	2.043580729756934
chr10	48287200	48288200	1.926508381702621
chr10	48287300	48288300	2.284945580668701
chr10	48287400	48288400	2.3193452346528525
chr10	48287500	48288500	2.5584249040078726
chr10	48287600	48288600	2.310455890491518
chr10	48287700	48288700	1.8705035182011047
chr10	48287800	48288800	1.1342976858688882
chr10	48287900	48288900	1.2572162670242673
chr10	48288300	48289300	2.036693810830649
chr10	48288400	48289400	1.8784260783723912
chr10	48288500	48289500	2.0644098485986424
chr10	48288600	48289600	1.6102925252720686
chr10	48288700	48289700	1.438579715067116
chr10	48288800	48289800	1.7633031657929092
chr10	48288900	48289900	1.4854020306801048
chr10	48289000	48290000	1.0430400045860386
chr10	48289100	48290100	1.109340353560711
chr10	48289200	48290200	0.8219000948091326
chr10	48289300	48290300	1.2262875531414748
chr10	48289400	48290400	1.3017389340264756
chr10	48289500	48290500	0.9557807886160375
chr10	48289600	48290600	1.7275666951554842
chr10	48289700	48290700	1.7153245400669457
chr10	48289800	48290800	1.3024844417800807
chr10	48289900	48290900	2.006203901687728
chr10	48290000	48291000	2.0240952656817957
chr10	48290100	48291100	1.6756245627135848
chr10	48290200	48291200	1.7422561405170711
chr10	48290300	48291300	1.5270090781246064
chr10	48290400	48291400	1.7099451156048056
chr10	48290500	48291500	1.453892129448804
chr10	48290600	48291600	1.0942808353447255
chr10	48290700	48291700	1.4280425253928408
chr10	48290800	48291800	1.4624916262409668
chr10	48290900	48291900	0.717653512124474
chr10	48292000	48293000	-0.6574589297447012
chr10	48292100	48293100	-0.3141089825130557
chr10	48292200	48293200	-0.12778645852843618
chr10	48292300	48293300	0.5033795070295897
chr10	48292400	48293400	0.5160322981081713
chr10	48292500	48293500	1.4930248564678377
chr10	48292600	48293600	1.8753992864268068
chr10	48292700	48293700	0.933566401103867
chr10	48292800	48293800	0.4508112816451105
chr10	48292900	48293900	1.5188550617084255
chr10	48293000	48294000	1.109198212362285
chr10	48293100	48294100	1.0410021588407312
chr10	48293200	48294200	0.8297013225268411
chr10	48293300	48294300	0.4605048519444554
chr10	48293400	48294400	0.8930520452137324
chr10	48293500	48294500	0.5106201960331848
chr10	48293600	48294600	0.2930536735551797
chr10	48293700	48294700	0.8808732292030909
chr10	48293800	48294800	0.9136674337213222
chr10	48293900	48294900	0.17077516054096076
chr10	48294000	48295000	0.954512095084824
chr10	48294100	48295100	0.7774720992402739
chr10	48294200	48295200	1.0540659391644456
chr10	48295100	48296100	1.3241945301591829
chr10	48295200	48296200	1.2225043263173565
chr10	48295300	48296300	0.9561200158782284
chr10	48295400	48296400	1.0078717051159565
chr10	48295500	48296500	1.2976860594355621
chr10	48295600	48296600	0.7341876554863684
chr10	48295700	48296700	0.1850955291373456
chr10	48295800	48296800	0.20274300148337407
chr10	48295900	48296900	-0.5847101836826261
chr10	48296000	48297000	-0.512677555690868
chr10	48296100	48297100	-1.3453395454334809
chr10	48296200	48297200	-1.8295316577800296
chr10	48296300	48297300	-2.304217419590766
chr10	48296400	48297400	-2.2272110562366207
chr10	48296500	48297500	-2.2958090795693065
chr10	48296600	48297600	-1.6949393219048792
chr10	48296700	48297700	-1.7481953545510365
chr10	48296800	48297800	-2.1393160800149147
chr10	48296900	48297900	-2.0039073886731944
chr10	48297000	48298000	-1.9563268118831012
chr10	48297100	48298100	-1.0420136426611473
chr10	48297200	48298200	-0.2754037939288933
chr10	48297300	48298300	0.8411581254942709
chr10	48297700	48298700	-0.2692384843522099
chr10	48297800	48298800	0.14567889630782266
chr10	48297900	48298900	0.6665390207950368
chr10	48298000	48299000	0.6301442167999177
chr10	48298100	48299100	1.0806121685901795
chr10	48298200	48299200	1.2200713540580748
chr10	48298300	48299300	1.1653004225127317
chr10	48298400	48299400	0.9811806228382832
chr10	48298500	48299500	0.5603654868692076
chr10	48298600	48299600	0.8843526481079561
chr10	48298700	48299700	2.0196671455107658
chr10	48298800	48299800	1.4591527086992833
chr10	48298900	48299900	0.8112867863767529
chr10	48299000	48300000	0.7334685977638528
chr10	48299100	48300100	0.4241122153479405
chr10	48299200	48300200	0.15569668520007365
chr10	48299300	48300300	0.19483449172681624
chr10	48299400	48300400	0.1811480831042886
chr10	48299500	48300500	0.0195961782384571
chr10	48299600	48300600	0.07469283410022062
chr10	48299700	48300700	-0.4636396702834141
chr10	48299800	48300800	0.3302402521891363
chr10	48299900	48300900	0.14185917761033834
chr10	48300000	48301000	0.6176340847941668
chr10	48300100	48301100	0.6615702485282856
chr10	48300200	48301200	1.2513999010352281
chr10	48300300	48301300	1.1704424729348128
chr10	48300400	48301400	1.0336257773859463
chr10	48300500	48301500	1.225002458218344
chr10	48300600	48301600	1.5926727846350195
chr10	48300700	48301700	1.4448588611821025
chr10	48300800	48301800	1.0549015270583897
chr10	48300900	48301900	1.6754740785816469
chr10	48301000	48302000	1.338226883686006
chr10	48301100	48302100	1.3340815290879855
chr10	48303000	48304000	2.605678841643868
chr10	48303100	48304100	2.6599816578907403
chr10	48303200	48304200	1.9740199036699624
chr10	48303300	48304300	2.0560089191687934
chr10	48303400	48304400	2.0685203714972777
chr10	48303500	48304500	2.154358984589174
chr10	48303600	48304600	1.7809533775241069
chr10	48303700	48304700	1.703744295361496
chr10	48303800	48304800	2.1493907724433967
chr10	48303900	48304900	1.2674753214515424
chr10	48304000	48305000	0.7955881262050496
chr10	48304100	48305100	0.6141866312103401
chr10	48304200	48305200	1.1814531108308857
chr10	48304300	48305300	0.9301125267469348
chr10	48304400	48305400	0.5805425004318553
chr10	48304500	48305500	0.3174700181128324
chr10	48304600	48305600	0.775837060034256
chr10	48304700	48305700	0.7830330463839333
chr10	48304800	48305800	0.5567442304088305
chr10	48304900	48305900	0.5236938860234985
chr10	48305000	48306000	1.1143440848456194
chr10	48305100	48306100	1.3552401105603162
chr10	48305200	48306200	1.2328127336107748
chr10	48305300	48306300	1.156978834352321
chr10	48305400	48306400	1.6742387624922117
chr10	48305500	48306500	2.468624065104112
chr10	48305600	48306600	0.5680162493073551
chr10	48305700	48306700	-0.5837641711203625
chr10	48305800	48306800	-1.3274161074105042
chr10	48305900	48306900	-0.7245402008963368
chr10	48306000	48307000	-0.595969550832519
chr10	48306100	48307100	-0.4484536979199161
chr10	48306200	48307200	-0.33141614465539515
chr10	48306300	48307300	0.9309060851102818
chr10	48306400	48307400	0.9230337224080476
chr10	48306500	48307500	0.3925532776813013
chr10	48306600	48307600	1.2994370715173396
chr10	48306700	48307700	1.6181343534804642
chr10	48306800	48307800	1.2546029637350078
chr10	48306900	48307900	0.3800949907060069
chr10	48307000	48308000	0.2956269319797914
chr10	48307100	48308100	0.152723822047203
chr10	48307200	48308200	0.2957199673734753
chr10	48307300	48308300	0.396241853543372
chr10	48307400	48308400	0.4142398165680636
chr10	48307500	48308500	0.5869250199193394
chr10	48307600	48308600	0.3171941394356361
chr10	48307700	48308700	0.4357375631662548
chr10	48307800	48308800	1.5340735637293863
chr10	48307900	48308900	2.1675829306018968
chr10	48308000	48309000	1.3457888413074888
chr10	48308100	48309100	1.0367231129157901
chr10	48308200	48309200	1.0445272606543436
chr10	48308300	48309300	0.1009908756827702
chr10	48308400	48309400	0.2480290436387813
chr10	48308500	48309500	0.03661822485137922
chr10	48308600	48309600	-0.17849541016017306
chr10	48308700	48309700	0.08014356951218328
chr10	48308800	48309800	-0.24255335960161234
chr10	48308900	48309900	-0.24603972370682506
chr10	48309000	48310000	0.2948082821928079
chr10	48309100	48310100	0.4102886829797857
chr10	48309200	48310200	-0.16012234080616347
chr10	48309300	48310300	-0.1126341694118342
chr10	48309400	48310400	-0.16566980954963587
chr10	48309500	48310500	-0.5453387470741603
chr10	48309600	48310600	0.1142375202119903
chr10	48309700	48310700	0.09173655835571012
chr10	48309800	48310800	0.1062915473535882
chr10	48309900	48310900	0.1898244584206996
chr10	48310000	48311000	0.37470073318828945
chr10	48310100	48311100	0.39966875990082346
chr10	48310200	48311200	0.5699497438359042
chr10	48310300	48311300	-0.049622202637215305
chr10	48310400	48311400	0.10740072768087966
chr10	48310500	48311500	0.081268138474287
chr10	48310600	48311600	-0.5015198904323322
chr10	48310700	48311700	-0.6433889076192757
chr10	48310800	48311800	-0.567777387456826
chr10	48311200	48312200	-1.9105820630607184
chr10	48311300	48312300	0.1734778409636479
chr10	48311400	48312400	-0.9691080412562186
chr10	48311500	48312500	-1.32128603272601
chr10	48311600	48312600	-0.9215783273892628
chr10	48311700	48312700	-1.5018051893244435
chr10	48311800	48312800	-1.5911187340314936
chr10	48311900	48312900	-1.3265089562372536
chr10	48312000	48313000	-0.9684999689795143
chr10	48312100	48313100	-1.4638330834901632
chr10	48312200	48313200	-1.0396191635698029
chr10	48312300	48313300	-1.689347626169892
chr10	48312400	48313400	-0.8484351099196276
chr10	48312500	48313500	-0.6366766680889708
chr10	48312600	48313600	-0.8350171306482486
chr10	48312700	48313700	-0.388795498600902
chr10	48312800	48313800	-0.09371720836581694
chr10	48312900	48313900	-0.03726180146025165
chr10	48313000	48314000	0.5500895577478225
chr10	48313100	48314100	1.0872233761306571
chr10	48313200	48314200	1.8278380025343088
chr10	48313300	48314300	2.4776668423691617
chr10	48313400	48314400	1.7185470861138201
chr10	48313500	48314500	1.2621149439171735
chr10	48313600	48314600	0.8443890006881488
chr10	48313700	48314700	0.915179798347564
chr10	48313800	48314800	0.5910525053487993
chr10	48313900	48314900	0.216752266750332
chr10	48314000	48315000	-0.587603560619419
chr10	48314100	48315100	-0.4547403193733976
chr10	48314200	48315200	-1.2520072091454724
chr10	48314300	48315300	-1.5970528601926248
chr10	48314400	48315400	-0.7923112367667743
chr10	48314500	48315500	-0.3529316484459553
chr10	48314600	48315600	-0.048013292408583125
chr10	48315700	48316700	0.2921193707874568
chr10	48315800	48316800	-0.29087237105548885
chr10	48315900	48316900	0.0649129489801079
chr10	48316000	48317000	-0.6626474260276534
chr10	48316100	48317100	-0.7467039909544309
chr10	48316200	48317200	-0.8832919424492156
chr10	48316300	48317300	-0.519326582940878
chr10	48316400	48317400	-0.5835677695648918
chr10	48316500	48317500	-0.3919408946623765
chr10	48316600	48317600	-0.448219042170424
chr10	48316700	48317700	-0.4826055943403246
chr10	48316800	48317800	-0.3639338950527733
chr10	48316900	48317900	-0.4222654143488461
chr10	48317000	48318000	-0.2772928386957278
chr10	48317100	48318100	-0.05935158435657651
chr10	48317200	48318200	0.3851569447581474
chr10	48317300	48318300	0.2044095201322533
chr10	48317400	48318400	-0.4801070346591778
chr10	48317500	48318500	-0.8338176588323233
chr10	48317600	48318600	-0.4652708014807146
chr10	48317700	48318700	-0.5789453958159185
chr10	48317800	48318800	-0.7541273109923256
chr10	48317900	48318900	-0.7815728888757881
chr10	48318000	48319000	-0.4659190089507998
chr10	48318100	48319100	-0.6554427204856598
chr10	48318200	48319200	-0.8843895548672185
chr10	48318300	48319300	-0.7348646843401705
chr10	48318400	48319400	-0.2225573353374433
chr10	48318500	48319500	-0.5135757397626669
chr10	48318600	48319600	-0.6573019233476947
chr10	48318700	48319700	-0.9431353701310796
chr10	48318800	48319800	-0.3332412027094739
chr10	48318900	48319900	-0.8640807121648909
chr10	48319000	48320000	-0.598623882129038
chr10	48319100	48320100	-0.567842674809725
chr10	48321100	48322100	-1.6923543080349968
chr10	48321200	48322200	-1.8162594516342427
chr10	48321300	48322300	-1.7348015055100772
chr10	48321400	48322400	-2.0000088338233204
chr10	48321500	48322500	-1.9688865791874943
chr10	48321600	48322600	-1.7269253248310938
chr10	48321700	48322700	-1.4935638608794817
chr10	48321800	48322800	-0.6135364175476611
chr10	48321900	48322900	0.3532716920045549
chr10	48322000	48323000	0.6386754167021256
chr10	48322100	48323100	0.10935013394166283
chr10	48322200	48323200	-0.021401738141346542
chr10	48322300	48323300	0.1306306147910178
chr10	48322400	48323400	0.07218308854346933
chr10	48322500	48323500	0.6504839730184694
chr10	48322600	48323600	0.704829715346905
chr10	48322700	48323700	0.2389517078883669
chr10	48322800	48323800	0.09019572234128632
chr10	48322900	48323900	-0.4732408998895411
chr10	48323000	48324000	-0.789185190367944
chr10	48323100	48324100	-0.6382004401775595
chr10	48323200	48324200	-0.2445712026943355
chr10	48323300	48324300	-0.6667375200709127
chr10	48323400	48324400	-0.7933546154022451
chr10	48323500	48324500	-1.0057531819885095
chr10	48325000	48326000	-1.1463359532598152
chr10	48325100	48326100	-1.4048369703786758
chr10	48325200	48326200	-1.29062483033518
chr10	48325300	48326300	-1.2230180705401197
chr10	48325400	48326400	-0.41330049663997737
chr10	48325500	48326500	-0.6527946718200381
chr10	48325600	48326600	-1.0836523793635604
chr10	48325700	48326700	-0.584485717311558
chr10	48325800	48326800	-1.1853426988537992
chr10	48325900	48326900	-1.374873352089651
chr10	48326000	48327000	-0.61655771736146
chr10	48326100	48327100	-0.7400784296126082
chr10	48326200	48327200	-0.9432518176804172
chr10	48326300	48327300	-1.0703677030533023
chr10	48326400	48327400	-1.6800105051425942
chr10	48326500	48327500	-1.0501635315869469
chr10	48326600	48327600	-1.1167615512462798
chr10	48326700	48327700	-1.1804795184945518
chr10	48326800	48327800	-0.7961745174146561
chr10	48326900	48327900	-0.5056835378703772
chr10	48327000	48328000	-1.1692951795164628
chr10	48327100	48328100	-0.5130031005491539
chr10	48327200	48328200	-0.15397128564682527
chr10	48327300	48328300	0.2037279194212437
chr10	48327400	48328400	0.08887944725883141
chr10	48327500	48328500	-0.5475893072529086
chr10	48327600	48328600	0.2269243361056993
chr10	48327700	48328700	0.061798135338082476
chr10	48327800	48328800	-0.17530847094763016
chr10	48327900	48328900	-0.4164843460047917
chr10	48328000	48329000	-0.4675386941775064
chr10	48328100	48329100	-1.0974023152576209
chr10	48328200	48329200	-1.6329541355393071
chr10	48328300	48329300	-1.3912590607073534
chr10	48328400	48329400	-0.9061969516847252
chr10	48328500	48329500	-0.7646567377160404
chr10	48328600	48329600	-0.8526988102082983
chr10	48328700	48329700	-0.4466719840097947
chr10	48328800	48329800	-0.5620667937780535
chr10	48328900	48329900	-0.22217070370417585
chr10	48329000	48330000	-0.3441250196937676
chr10	48329100	48330100	-0.06564018537424778
chr10	48329200	48330200	0.21521779066900834
chr10	48329300	48330300	-0.482152753118301
chr10	48329400	48330400	-0.6534557104273275
chr10	48329500	48330500	-0.4816122152709464
chr10	48329600	48330600	-1.1082340346997226
chr10	48329700	48330700	-1.529735969499751
chr10	48329800	48330800	-1.3511578360515282
chr10	48329900	48330900	-1.451008346095462
chr10	48330000	48331000	-0.6829764439909725
chr10	48330100	48331100	-0.3061032874890263
chr10	48330200	48331200	-0.14031827795496016
chr10	48330300	48331300	-0.19755050795463824
chr10	48330400	48331400	-0.6022584038587793
chr10	48330500	48331500	-0.1952081780264613
chr10	48330600	48331600	0.30192547365350797
chr10	48330700	48331700	0.6526160442936425
chr10	48330800	48331800	1.0968831601646922
chr10	48330900	48331900	0.6459310825231827
chr10	48331000	48332000	0.23294901259226744
chr10	48331100	48332100	-0.02669631057729748
chr10	48331200	48332200	-0.2184274007284183
chr10	48331300	48332300	-0.02236030252144032
chr10	48331400	48332400	0.6039261401184148
chr10	48331500	48332500	0.8881921882280084
chr10	48331600	48332600	1.4060251768868044
chr10	48331700	48332700	1.2825293240070372
chr10	48331800	48332800	0.8186795613409352
chr10	48331900	48332900	1.25452176159555
chr10	48332000	48333000	1.0156281564280434
chr10	48332100	48333100	0.8860695592723888
chr10	48332200	48333200	1.090177931713029
chr10	48332300	48333300	1.41592001936524
chr10	48332400	48333400	1.0920565830853175
chr10	48332500	48333500	0.5474001912461421
chr10	48332600	48333600	-0.230003736629733
chr10	48332700	48333700	0.030362889314704176
chr10	48332800	48333800	0.21658854036646386
chr10	48333800	48334800	1.2732202906501011
chr10	48333900	48334900	1.4371479009626582
chr10	48334000	48335000	0.6537422451991713
chr10	48334100	48335100	-0.2596681610799808
chr10	48334200	48335200	-0.8304710539803132
chr10	48334300	48335300	-0.5520362856540484
chr10	48334400	48335400	-0.6717360355791393
chr10	48334500	48335500	-0.8496955404783194
chr10	48334600	48335600	-1.1834898312560316
chr10	48334700	48335700	-1.2774324605440328
chr10	48334800	48335800	-2.481068250280788
chr10	48334900	48335900	-2.7924594234716387
chr10	48335000	48336000	-1.9641855201327976
chr10	48335100	48336100	-1.5228417721723109
chr10	48335200	48336200	-1.5751192795878337
chr10	48335300	48336300	-1.5827585062767158
chr10	48335400	48336400	-1.5977482516402115
chr10	48335500	48336500	-1.6598298878567912
chr10	48335600	48336600	-1.4126285315649656
chr10	48335700	48336700	-1.4155607293060462
chr10	48335800	48336800	-0.9219092819494448
chr10	48335900	48336900	-0.8796168166358037
chr10	48336000	48337000	-0.9653433453309879
chr10	48336100	48337100	0.13467236299268545
chr10	48336200	48337200	0.6105660017292894
chr10	48336300	48337300	0.7603964724125016
chr10	48336400	48337400	1.023209084070438
chr10	48336500	48337500	1.1985334320335292
chr10	48336600	48337600	1.3325519031213091
chr10	48336700	48337700	1.058226395580432
chr10	48336800	48337800	1.1299872265001276
chr10	48336900	48337900	1.0842504176683891
chr10	48337000	48338000	0.8905637397052028
chr10	48337100	48338100	-0.528167406081374
chr10	48337200	48338200	-1.4449955938409134
chr10	48337300	48338300	-1.5638186902989402
chr10	48337400	48338400	-1.7403974256946724
chr10	48337500	48338500	-1.96050718676404
chr10	48337600	48338600	-2.1102487696436483
chr10	48337700	48338700	-1.8955477203660336
chr10	48337800	48338800	-2.048051158239629
chr10	48337900	48338900	-2.1883323672447355
chr10	48338000	48339000	-2.3528613111318446
chr10	48338100	48339100	-2.5910789823501497
chr10	48338200	48339200	-1.9883730197455995
chr10	48338300	48339300	-1.9320891413021104
chr10	48338400	48339400	-2.2137377511094503
chr10	48338500	48339500	-1.8563877999164715
chr10	48338600	48339600	-1.3920248595345606
chr10	48338700	48339700	-1.7450871185728103
chr10	48338800	48339800	-1.2857194688113345
chr10	48338900	48339900	-1.6600753372321737
chr10	48339000	48340000	-0.9430169998772849
chr10	48339100	48340100	-0.5399951102839268
chr10	48339200	48340200	-0.8496405192437486
chr10	48339300	48340300	-0.7957019676020498
chr10	48339400	48340400	-0.15615276067496278
chr10	48339500	48340500	-0.46864749798407795
chr10	48339600	48340600	-0.8718042640080118
chr10	48339700	48340700	-0.4680841832082938
chr10	48339800	48340800	-0.4646567289148757
chr10	48339900	48340900	-0.3739438585308431
chr10	48340000	48341000	-0.8904389603685339
chr10	48340100	48341100	-0.9077107648913708
chr10	48340200	48341200	-0.8280738543165612
chr10	48340300	48341300	-0.6999085607716189
chr10	48340400	48341400	-1.3715239373273496
chr10	48340500	48341500	-0.6487588620596637
chr10	48340600	48341600	-1.1120785103272544
chr10	48340700	48341700	-1.3320513469346644
chr10	48340800	48341800	-2.122089079403953
chr10	48340900	48341900	-1.5019293696930622
chr10	48341000	48342000	-1.0684648851827145
chr10	48341100	48342100	-1.1148114651237215
chr10	48341200	48342200	-0.8573865611543073
chr10	48341300	48342300	-1.0949767916395998
chr10	48341400	48342400	-0.7136662622694038
chr10	48341500	48342500	-0.9121513303562728
chr10	48341600	48342600	-0.8415405474953558
chr10	48341700	48342700	-1.2618359901697287
chr10	48341800	48342800	-0.6448000382345848
chr10	48341900	48342900	-0.2849962133554573
chr10	48342000	48343000	-0.37849341708821044
chr10	48342100	48343100	0.07775167915196553
chr10	48342200	48343200	0.20881517733170266
chr10	48342300	48343300	0.8577313375989102
chr10	48342400	48343400	0.7310400965034239
chr10	48342500	48343500	1.0787776086596728
chr10	48342600	48343600	1.5187845563153974
chr10	48342700	48343700	2.2992673077067267
chr10	48342800	48343800	2.5612263501796693
chr10	48342900	48343900	2.3989018408849603
chr10	48343000	48344000	2.1404428931291117
chr10	48343100	48344100	1.3185697230328044
chr10	48343200	48344200	0.8860350304536282
chr10	48343300	48344300	0.5713393626658849
chr10	48343400	48344400	0.6006014122555247
chr10	48343500	48344500	0.09257880218963943
chr10	48343600	48344600	0.6206401786238928
chr10	48343700	48344700	0.5887620932049593
chr10	48343800	48344800	0.11664655413654085
chr10	48343900	48344900	0.3772309064450443
chr10	48344000	48345000	0.7490810598363854
chr10	48344100	48345100	0.4781766312247558
chr10	48344200	48345200	1.0015844014842357
chr10	48344300	48345300	0.8267665146658553
chr10	48344400	48345400	0.9428876064431936
chr10	48344500	48345500	1.2381336691800902
chr10	48344600	48345600	0.05988988998531852
chr10	48344700	48345700	0.10384800136885508
chr10	48344800	48345800	-0.1137637491718132
chr10	48344900	48345900	-0.4469411400923095
chr10	48345000	48346000	-0.6853802194966722
chr10	48345100	48346100	0.4099619110843705
chr10	48345200	48346200	0.17573648227779978
chr10	48345300	48346300	0.21934138772919629
chr10	48345400	48346400	0.14869993651630606
chr10	48345500	48346500	0.19315444751341346
chr10	48345600	48346600	1.1323986142772358
chr10	48345700	48346700	1.618803681086393
chr10	48345800	48346800	2.0629982212831672
chr10	48345900	48346900	2.7432652532332966
chr10	48346000	48347000	2.596579554403172
chr10	48346100	48347100	1.7215314130618673
chr10	48346200	48347200	1.7863135762699858
chr10	48346300	48347300	2.4255663614673093
chr10	48346400	48347400	2.610897413798592
chr10	48346500	48347500	2.6257498265303334
chr10	48346600	48347600	2.5311036804772225
chr10	48346700	48347700	1.7145440118314619
chr10	48346800	48347800	2.3735278196787664
chr10	48346900	48347900	1.6205747323221062
chr10	48347000	48348000	1.535435759345509
chr10	48347100	48348100	1.004170633082641
chr10	48347200	48348200	0.27372152708860964
chr10	48347300	48348300	-0.4577154738786181
chr10	48347400	48348400	-0.7028151888722536
chr10	48347500	48348500	-1.4753609514823514
chr10	48347600	48348600	-1.6075985217828643
chr10	48347700	48348700	-1.276812755240887
chr10	48347800	48348800	-2.7321070977541257
chr10	48347900	48348900	-2.641364228286716
chr10	48349000	48350000	-3.9777141438561947
chr10	48349100	48350100	-3.008899687254777
chr10	48349200	48350200	-2.837842308215003
chr10	48349300	48350300	-2.13550655507826
chr10	48349400	48350400	-1.6644520157692384
chr10	48349500	48350500	-1.7024692526159806
chr10	48349600	48350600	-1.3122106524909694
chr10	48349700	48350700	-1.3056491710135611
chr10	48349800	48350800	-1.6507346748950746
chr10	48349900	48350900	-2.229742654783774
chr10	48350000	48351000	-1.9439533286274304
chr10	48350100	48351100	-1.9545210647165216
chr10	48350200	48351200	-2.1938005325164607
chr10	48351300	48352300	-2.529184304891785
chr10	48351400	48352400	-2.558821392685316
chr10	48351500	48352500	-3.0202790152621364
chr10	48351600	48352600	-2.497919279179364
chr10	48351700	48352700	-2.280486181618844
chr10	48351800	48352800	-2.0071049987636345
chr10	48351900	48352900	-1.3093085481577498
chr10	48352000	48353000	-0.7907745493015115
chr10	48352100	48353100	-0.5278078525297162
chr10	48352200	48353200	-0.6525213501287637
chr10	48352300	48353300	-0.20413559311009172
chr10	48352400	48353400	-0.4099805628245268
chr10	48352500	48353500	0.09423372501982308
chr10	48352600	48353600	-0.012331471073829415
chr10	48352700	48353700	0.10106945931025592
chr10	48352800	48353800	-0.06374214789511129
chr10	48352900	48353900	-1.303014384232853
chr10	48353000	48354000	-1.6191623780540598
chr10	48353100	48354100	-1.7558358231139968
chr10	48353200	48354200	-1.5273473374535989
chr10	48353300	48354300	-1.808412442259622
chr10	48353400	48354400	-1.7230207450051744
chr10	48353500	48354500	-1.2503778028111343
chr10	48353600	48354600	-1.3085201065715282
chr10	48353700	48354700	-0.8486078643461792
chr10	48353800	48354800	-0.584266701848748
chr10	48353900	48354900	0.09671256855764136
chr10	48354000	48355000	0.3639190186707527
chr10	48354100	48355100	0.5423254852550045
chr10	48354200	48355200	0.34866515827838235
chr10	48354300	48355300	0.16327026329844566
chr10	48354400	48355400	0.4867844300039118
chr10	48354500	48355500	0.2891330706739321
chr10	48355500	48356500	-2.006151938596421
chr10	48355600	48356600	-2.9607073505543893
chr10	48355700	48356700	-2.8680345734238046
chr10	48355800	48356800	-2.7772504477801943
chr10	48356900	48357900	-0.4592931464288894
chr10	48357000	48358000	0.15280255887459668
chr10	48357100	48358100	0.1982476432041987
chr10	48357200	48358200	0.2380744576414503
chr10	48357300	48358300	0.2717358597174384
chr10	48357400	48358400	0.21931724409482084
chr10	48357500	48358500	-0.9890348997392272
chr10	48357600	48358600	-0.1434146175401452
chr10	48357700	48358700	-0.0520882511401699
chr10	48357800	48358800	-0.6648539947142068
chr10	48357900	48358900	-0.9513833520579472
chr10	48358000	48359000	-1.1415863735277527
chr10	48358100	48359100	-1.3191282412879517
chr10	48358200	48359200	-1.2535430355156236
chr10	48358300	48359300	-1.05196463232097
chr10	48358400	48359400	-1.2946074920717543
chr10	48358500	48359500	-0.7904838186804078
chr10	48358600	48359600	-1.1295817252893292
chr10	48358700	48359700	-1.6638354542770084
chr10	48358800	48359800	-1.3072169384059371
chr10	48358900	48359900	-1.0363587691344176
chr10	48359000	48360000	-1.118476052667494
chr10	48359100	48360100	-0.7995362269954243
chr10	48359200	48360200	-0.8952209296986818
chr10	48359300	48360300	-1.682012285668689
chr10	48359400	48360400	-1.6429234956947254
chr10	48359500	48360500	-1.2620564668418222
chr10	48359600	48360600	-0.9522407250126816
chr10	48359700	48360700	-0.8133844547212128
chr10	48359800	48360800	-0.7046786237416811
chr10	48359900	48360900	-0.0521755489126948
chr10	48360000	48361000	0.091278551057818
chr10	48360100	48361100	0.10301125942172704
chr10	48360200	48361200	-0.24710130089603324
chr10	48360300	48361300	-0.08302046330049037
chr10	48360400	48361400	-0.021078761790712528
chr10	48360500	48361500	-0.2552910756305641
chr10	48360600	48361600	-0.6662806048676823
chr10	48360700	48361700	-0.927531234681153
chr10	48360800	48361800	-0.9881040890689426
chr10	48360900	48361900	-1.2150415055629151
chr10	48361000	48362000	-1.1716339391735202
chr10	48361100	48362100	-0.7963769256972355
chr10	48361200	48362200	-0.7653392498991107
chr10	48361300	48362300	-0.4274682839740404
chr10	48361400	48362400	-0.5564298591745526
chr10	48361500	48362500	-0.6152327541954229
chr10	48361600	48362600	-0.34809541262347554
chr10	48361700	48362700	0.31215600796695786
chr10	48362800	48363800	-1.3516335681041856
chr10	48362900	48363900	-0.7789213459911168
chr10	48363000	48364000	-1.7600524379927265
chr10	48363100	48364100	-1.795926720657545
chr10	48363200	48364200	-1.0721112440297336
chr10	48363300	48364300	-0.7063406475339993
chr10	48363400	48364400	-0.7954671065451083
chr10	48363500	48364500	-0.5922575580009344
chr10	48363600	48364600	-0.4629993066384026
chr10	48363700	48364700	0.017684942782996142
chr10	48363800	48364800	-0.06080625177877395
chr10	48363900	48364900	-0.6940546528452674
chr10	48364000	48365000	0.3155151648249975
chr10	48364100	48365100	0.688788277140179
chr10	48364200	48365200	-0.1731528241074729
chr10	48364300	48365300	-1.0065667646152636
chr10	48364400	48365400	-0.7466441794935003
chr10	48364500	48365500	-1.3344527346321249
chr10	48364600	48365600	-1.346864693701579
chr10	48364700	48365700	-1.91720247617432
chr10	48364800	48365800	-1.6936126974803556
chr10	48364900	48365900	-1.621107765771392
chr10	48365000	48366000	-1.7641427041330564
chr10	48365100	48366100	-1.5801371119468728
chr10	48365200	48366200	-0.9645905144849016
chr10	48365300	48366300	-1.2893432170687436
chr10	48365400	48366400	-1.6905240964195096
chr10	48365500	48366500	-0.7419960533472637
chr10	48365600	48366600	-0.497777692975909
chr10	48365700	48366700	-0.7035887837028845
chr10	48365800	48366800	-0.767609775679197
chr10	48365900	48366900	-0.91093319604443
chr10	48366000	48367000	-1.182540515216842
chr10	48366100	48367100	-1.3847618237234456
chr10	48366200	48367200	-1.3201013109971924
chr10	48366300	48367300	-1.0075263351763823
chr10	48366400	48367400	-0.1948973823457409
chr10	48366500	48367500	-0.9935626431454098
chr10	48366600	48367600	-0.9779993085736997
chr10	48366700	48367700	-0.2643101068502189
chr10	48366800	48367800	-0.5428078360027547
chr10	48366900	48367900	-0.6699963747520661
chr10	48367000	48368000	-0.6286022561346202
chr10	48367100	48368100	-0.7004284582990096
chr10	48367200	48368200	-0.8155736303027994
chr10	48367300	48368300	-0.4579530434731303
chr10	48367400	48368400	-0.3994157708050923
chr10	48367500	48368500	-0.2364915883902055
chr10	48367600	48368600	-0.18999129624857325
chr10	48367700	48368700	0.28106354848987786
chr10	48367800	48368800	0.7237839510165144
chr10	48367900	48368900	0.6984792855371542
chr10	48368000	48369000	0.8829177799586617
chr10	48368100	48369100	-0.03871447019278757
chr10	48368200	48369200	-0.6138280158113242
chr10	48368300	48369300	-0.6019896049829442
chr10	48368400	48369400	-0.9699476257715326
chr10	48368500	48369500	-0.6922797575143892
chr10	48368600	48369600	-1.6356824582104403
chr10	48368700	48369700	-2.7487740773244256
chr10	48368800	48369800	-2.2798701038414544
chr10	48368900	48369900	-2.25244958398716
chr10	48369000	48370000	-1.9094670355753067
chr10	48369100	48370100	-1.5261228742048507
chr10	48369200	48370200	-1.2691292915073409
chr10	48369300	48370300	-1.243406803367626
chr10	48369400	48370400	-1.1741188108613692
chr10	48369500	48370500	-1.3589805360428169
chr10	48369600	48370600	-0.6226158498769894
chr10	48369700	48370700	0.4585947733301342
chr10	48369800	48370800	-0.2845764848573997
chr10	48369900	48370900	0.09553331071274627
chr10	48370000	48371000	-0.2235506632673396
chr10	48370100	48371100	0.07018592465013977
chr10	48370200	48371200	0.03627478924672245
chr10	48370300	48371300	-0.013326068454408549
chr10	48370400	48371400	-0.1752154493570092
chr10	48370500	48371500	0.29042977254777985
chr10	48370600	48371600	0.39558500107645617
chr10	48370700	48371700	-0.07467085370226466
chr10	48370800	48371800	0.04400365261866874
chr10	48370900	48371900	-0.18702168721346046
chr10	48371000	48372000	-0.19146979758780203
chr10	48371100	48372100	0.06780348189749083
chr10	48371200	48372200	0.07736904054900233
chr10	48371300	48372300	0.029316324701664807
chr10	48371400	48372400	-0.2805529007634945
chr10	48371500	48372500	-0.9886770991045172
chr10	48371600	48372600	-1.2036598039487212
chr10	48371700	48372700	-1.2045481329907597
chr10	48371800	48372800	-0.4738007543564685
chr10	48371900	48372900	-1.0576980772445856
chr10	48372000	48373000	-0.7868316875801766
chr10	48372100	48373100	-0.8687796698418109
chr10	48372200	48373200	-1.0759450139468714
chr10	48372300	48373300	-1.01178915827588
chr10	48372400	48373400	-1.0221764777426652
chr10	48372500	48373500	-0.8200130489874292
chr10	48374100	48375100	-1.0851883378635057
chr10	48374200	48375200	-0.8401059695616705
chr10	48374300	48375300	-0.797268972253951
chr10	48374400	48375400	-0.6806473617318695
chr10	48374500	48375500	-1.4769039384206557
chr10	48374600	48375600	-1.4951877025908464
chr10	48374700	48375700	-1.6049419800242055
chr10	48374800	48375800	-2.0945537303860244
chr10	48374900	48375900	-1.7450742806289452
chr10	48375000	48376000	-1.8663118298824348
chr10	48375100	48376100	-1.5126731168849852
chr10	48375200	48376200	-1.2161410972029156
chr10	48375300	48376300	-1.1301959777428443
chr10	48375600	48376600	-0.02100634758282397
chr10	48375700	48376700	0.03852020484519778
chr10	48375800	48376800	0.2852659688291587
chr10	48375900	48376900	0.9097693098384376
chr10	48376000	48377000	1.2665985251833562
chr10	48376100	48377100	1.4858951550982065
chr10	48376200	48377200	1.0833622812116577
chr10	48376300	48377300	1.2094280933288444
chr10	48376500	48377500	-0.4316171040134955
chr10	48376600	48377600	-0.6222532049375622
chr10	48376700	48377700	-0.3395821351544281
chr10	48376800	48377800	0.16798387588879474
chr10	48376900	48377900	-0.2631744671425187
chr10	48377000	48378000	-0.07799141845966888
chr10	48377100	48378100	0.2739193560819527
chr10	48377200	48378200	0.06097130402640056
chr10	48377300	48378300	0.3466144903507505
chr10	48377400	48378400	0.6081685907706584
chr10	48377500	48378500	1.1437575337343269
chr10	48377600	48378600	1.5269600547730435
chr10	48377700	48378700	1.2308758718332509
chr10	48377800	48378800	0.8735376450475756
chr10	48377900	48378900	1.4514094044508532
chr10	48378000	48379000	1.0729053554580905
chr10	48378100	48379100	0.5648094510267945
chr10	48378200	48379200	0.7013111099825654
chr10	48378300	48379300	0.2436106610354465
chr10	48378400	48379400	-0.6071773415448769
chr10	48378500	48379500	-0.4679835166941069
chr10	48378600	48379600	-0.9628749702301178
chr10	48378700	48379700	-1.269866547050747
chr10	48378800	48379800	-1.6646692680728428
chr10	48378900	48379900	-2.073943300619473
chr10	48380000	48381000	-0.6531099207671897
chr10	48380100	48381100	-0.5987890985449611
chr10	48380200	48381200	-0.4103118432067774
chr10	48380300	48381300	-0.7994995280767564
chr10	48380400	48381400	-1.023627836138748
chr10	48380500	48381500	-1.7780810030896628
chr10	48380600	48381600	-1.6390858556626728
chr10	48380700	48381700	-1.2495464333946251
chr10	48380800	48381800	-0.41157972805490906
chr10	48380900	48381900	-0.2214165934339871
chr10	48381000	48382000	-1.4025151868056465
chr10	48381100	48382100	-1.0170307146712585
chr10	48381200	48382200	-1.3543064094022748
chr10	48381300	48382300	-0.8166785010972891
chr10	48381400	48382400	0.09265020821485936
chr10	48381500	48382500	0.5462689856221868
chr10	48381600	48382600	0.4962076169031802
chr10	48381700	48382700	0.5657671480094111
chr10	48381800	48382800	0.8265906040446018
chr10	48381900	48382900	1.1402019449831955
chr10	48382000	48383000	2.5950963456143765
chr10	48382100	48383100	2.538278832855829
chr10	48382200	48383200	2.7433091776275544
chr10	48382300	48383300	1.5872768198361307
chr10	48382400	48383400	1.1588248831820318
chr10	48382500	48383500	1.394796523716138
chr10	48382600	48383600	1.0573775272882353
chr10	48382700	48383700	0.7071075068622531
chr10	48382800	48383800	0.7237791766362449
chr10	48382900	48383900	0.8794286846915307
chr10	48383000	48384000	0.5955564759119741
chr10	48383100	48384100	0.653896002393889
chr10	48383200	48384200	1.2918865424081447
chr10	48383300	48384300	1.5822221202131843
chr10	48383400	48384400	1.4640069082181446
chr10	48383500	48384500	1.3532692899243222
chr10	48383600	48384600	0.9720256457452914
chr10	48383700	48384700	0.4675301488967306
chr10	48383800	48384800	-0.06266012027412568
chr10	48383900	48384900	-0.28084536470465665
chr10	48384000	48385000	-0.0912571027831955
chr10	48384100	48385100	-0.017333990213744013
chr10	48384200	48385200	-0.8442832446117202
chr10	48384300	48385300	-0.6286546975095251
chr10	48384400	48385400	-0.6172992211956572
chr10	48384500	48385500	-1.246222361552509
chr10	48384600	48385600	-1.080558277729624
chr10	48384700	48385700	-0.9877870412423564
chr10	48384800	48385800	-1.1579173315319051
chr10	48384900	48385900	-0.8822423840319842
chr10	48385000	48386000	-0.7830274118445898
chr10	48385100	48386100	-1.4067601173054858
chr10	48385200	48386200	-1.3930940018823794
chr10	48385300	48386300	-1.5984100310118552
chr10	48385400	48386400	-1.2594900888939833
chr10	48385500	48386500	-0.7466789809983482
chr10	48385600	48386600	-1.0142334172085758
chr10	48385700	48386700	-0.6406630233502715
chr10	48385800	48386800	-0.19387781778549565
chr10	48385900	48386900	-1.1294598514053422
chr10	48386000	48387000	-1.3845988469033357
chr10	48386100	48387100	-1.2261925513297909
chr10	48386200	48387200	-1.6059031033405728
chr10	48386300	48387300	-1.4984062100540347
chr10	48386400	48387400	-1.6505316832947157
chr10	48386500	48387500	-2.104948831936281
chr10	48386600	48387600	-2.429666184359791
chr10	48386700	48387700	-2.4606913881920516
chr10	48386800	48387800	-1.9170103131464105
chr10	48386900	48387900	-0.8707036273835563
chr10	48387000	48388000	-1.3958675720880318
chr10	48387100	48388100	-0.6049418899326827
chr10	48387200	48388200	-0.2160102932347997
chr10	48387300	48388300	-0.042942791698236005
chr10	48387400	48388400	-0.2798075924351361
chr10	48387500	48388500	0.1031782770217507
chr10	48387600	48388600	1.05170402419598
chr10	48387700	48388700	0.4363671499400102
chr10	48387800	48388800	-0.4716508427889047
chr10	48387900	48388900	-0.7886145365165839
chr10	48388000	48389000	-0.6274969184522717
chr10	48388100	48389100	-1.4665006155796487
chr10	48388200	48389200	-1.2800456370036035
chr10	48388300	48389300	-1.3688650702332872
chr10	48388400	48389400	-1.9631900915261329
chr10	48388500	48389500	-2.2013098064553445
chr10	48388600	48389600	-2.105134273763416
chr10	48388700	48389700	-1.7216081067869031
chr10	48388800	48389800	-0.6014146530310049
chr10	48388900	48389900	-0.713612744678474
chr10	48389000	48390000	-0.695155513195129
chr10	48389100	48390100	-0.3350700888818817
chr10	48389200	48390200	-0.3974391732614527
chr10	48389300	48390300	-0.4927050012267584
chr10	48389400	48390400	-0.0715055919473503
chr10	48389500	48390500	0.3077514705200192
chr10	48389600	48390600	-0.057350248311152874
chr10	48389700	48390700	0.916306149097596
chr10	48389800	48390800	0.5582744291351479
chr10	48389900	48390900	0.6552699700464579
chr10	48390000	48391000	1.024662621784024
chr10	48390100	48391100	0.9157645186058304
chr10	48390200	48391200	1.0987848721362936
chr10	48390300	48391300	0.991277992869049
chr10	48390400	48391400	0.9361559582498886
chr10	48390500	48391500	0.5766902345404652
chr10	48390600	48391600	0.6044383559316754
chr10	48390700	48391700	-0.30294968998940675
chr10	48390800	48391800	-0.5437490923353286
chr10	48390900	48391900	-0.6226541327326821
chr10	48391000	48392000	-0.16824028656395304
chr10	48391100	48392100	0.4202624307660509
chr10	48391200	48392200	-0.08808027603753865
chr10	48391300	48392300	-0.5041148346850529
chr10	48391400	48392400	0.39236632781532105
chr10	48391500	48392500	0.9651587832508799
chr10	48391600	48392600	1.2079220634423826
chr10	48391700	48392700	0.33682104241786665
chr10	48391800	48392800	0.6023396246457051
chr10	48391900	48392900	0.18244881389074166
chr10	48392000	48393000	-0.321664036332098
chr10	48392100	48393100	-0.4369161819991433
chr10	48392200	48393200	-0.4951336016417367
chr10	48392300	48393300	-0.10440861169943473
chr10	48392400	48393400	-0.6551711816281129
chr10	48392500	48393500	-1.04069225590615
chr10	48392600	48393600	-1.7827042412211525
chr10	48392700	48393700	-0.5449397605412593
chr10	48392800	48393800	-1.3353335278492804
chr10	48392900	48393900	-0.8820453455398982
chr10	48393000	48394000	-1.674617728735606
chr10	48393100	48394100	-2.7143839337798044
chr10	48393200	48394200	-2.7559987204580683
chr10	48393300	48394300	-2.768426441405451
chr10	48393400	48394400	-3.1787711349007166
chr10	48393500	48394500	-3.540281705818064
chr10	48393600	48394600	-2.8236219992311744
chr10	48393700	48394700	-3.5708073919602845
chr10	48393800	48394800	-3.4492274867335846
chr10	48393900	48394900	-3.4917071506006407
chr10	48394000	48395000	-2.2849382921563484
chr10	48394100	48395100	-2.16935897706249
chr10	48394200	48395200	-1.7807794576980838
chr10	48394300	48395300	-1.4486911889302112
chr10	48394400	48395400	-0.691333799603136
chr10	48394500	48395500	-0.6097613961416656
chr10	48394600	48395600	-1.255239216651323
chr10	48394700	48395700	-0.4746695802346215
chr10	48394800	48395800	0.1171710132112482
chr10	48394900	48395900	-0.02936338423503302
chr10	48395000	48396000	-0.6778387286104205
chr10	48395100	48396100	-0.7008222522173644
chr10	48395200	48396200	-0.5868113828210815
chr10	48395300	48396300	-0.6332931204560238
chr10	48395400	48396400	-1.5445147747428438
chr10	48395500	48396500	-1.0848450218443189
chr10	48395600	48396600	-0.5622218558979118
chr10	48395700	48396700	-0.9204417696229196
chr10	48395800	48396800	-1.5575635087172062
chr10	48395900	48396900	-1.6961392403394948
chr10	48396000	48397000	-1.1354326741421064
chr10	48396100	48397100	-1.2400030431794191
chr10	48396200	48397200	-1.969890512576288
chr10	48396300	48397300	-2.423167488264113
chr10	48396400	48397400	-2.282346411157946
chr10	48396500	48397500	-2.264172593914254
chr10	48396600	48397600	-1.7485041240808172
chr10	48396700	48397700	-1.7066857576359782
chr10	48396800	48397800	-1.0866427078877472
chr10	48396900	48397900	-0.42372420048503984
chr10	48397000	48398000	-1.3521479844236015
chr10	48397100	48398100	-0.4745373105960082
chr10	48397200	48398200	0.1455726102083033
chr10	48397300	48398300	0.08370259338656501
chr10	48397400	48398400	0.4954823496810695
chr10	48397500	48398500	0.23571995272154864
chr10	48397600	48398600	-0.5900402168218685
chr10	48397700	48398700	-0.8591755393630044
chr10	48397800	48398800	-1.182903607477765
chr10	48397900	48398900	-1.6015603264269354
chr10	48398000	48399000	-1.54147999316873
chr10	48398100	48399100	-1.8588889191974745
chr10	48398200	48399200	-1.712677930764495
chr10	48398300	48399300	-1.1284389957390548
chr10	48398400	48399400	-1.0897831995879892
chr10	48398500	48399500	-1.3471031467601722
chr10	48398600	48399600	-0.7710145079435112
chr10	48398700	48399700	-1.10318219266671
chr10	48398800	48399800	-0.9464556706783696
chr10	48398900	48399900	-1.13871658210347
chr10	48399000	48400000	-0.5543137180149601
chr10	48399100	48400100	-0.8453267161859312
chr10	48399200	48400200	-1.4985197692703902
chr10	48399300	48400300	-2.102165770115013
chr10	48399400	48400400	-2.4582678081539955
chr10	48399500	48400500	-2.152520023710964
chr10	48399600	48400600	-2.3164051494924163
chr10	48399700	48400700	-1.6065200225844567
chr10	48399800	48400800	-1.6692286385940955
chr10	48399900	48400900	-1.697720237869574
chr10	48400000	48401000	-2.158472954890045
chr10	48400100	48401100	-1.6097252445130483
chr10	48400200	48401200	-1.2530773440513423
chr10	48400300	48401300	-1.0214729833809264
chr10	48400400	48401400	-0.7192076970510469
chr10	48400500	48401500	-1.089002624820932
chr10	48400600	48401600	-0.8220070743189174
chr10	48400700	48401700	-0.2687595784897557
chr10	48400800	48401800	-0.3170153386163905
chr10	48400900	48401900	-0.4371968153743467
chr10	48401000	48402000	-0.39183636654799864
chr10	48401100	48402100	-0.3343107430048421
chr10	48401200	48402200	-0.5801765176966507
chr10	48401300	48402300	-0.5613910777391539
chr10	48401400	48402400	-0.3550698893011441
chr10	48401500	48402500	-0.20857893616382275
chr10	48401600	48402600	-0.4013733499521879
chr10	48401700	48402700	-1.130366948559303
chr10	48401800	48402800	-1.8187582370186401
chr10	48401900	48402900	-1.7192436393958064
chr10	48402000	48403000	-1.1381454540052245
chr10	48402100	48403100	-1.5622618385865863
chr10	48402200	48403200	-1.0884126515643764
chr10	48402300	48403300	-0.7322250429084461
chr10	48402400	48403400	-0.4745033829462294
chr10	48402500	48403500	-0.04453155926325636
chr10	48402600	48403600	-0.3731343672041841
chr10	48402700	48403700	-0.06444301494880288
chr10	48402800	48403800	0.441765980883274
chr10	48402900	48403900	0.8310030458381027
chr10	48403000	48404000	0.8893269320443343
chr10	48404000	48405000	0.8763367572200428
chr10	48404100	48405100	0.5587288259447849
chr10	48404200	48405200	0.6754449116198887
chr10	48404300	48405300	-0.018015010298585227
chr10	48404400	48405400	0.15887562526529125
chr10	48404500	48405500	0.7151165519781839
chr10	48404600	48405600	0.5808968953462318
chr10	48404700	48405700	0.4632638014665072
chr10	48404800	48405800	-0.5192794053457315
chr10	48404900	48405900	-0.3399344248289585
chr10	48405000	48406000	-0.9900001334885083
chr10	48405100	48406100	-0.7326598976587753
chr10	48405200	48406200	-1.185543598574686
chr10	48405300	48406300	-0.6944914198596661
chr10	48405400	48406400	-0.13376844851032751
chr10	48405500	48406500	-0.1285148048326713
chr10	48405600	48406600	-0.014636289155596529
chr10	48405700	48406700	0.4401512568151628
chr10	48405800	48406800	0.5667683845046472
chr10	48405900	48406900	0.4624461937404713
chr10	48406000	48407000	-0.44015051432685043
chr10	48406100	48407100	-0.4232144362780724
chr10	48406200	48407200	-0.20536863375081227
chr10	48406300	48407300	-0.4101897257701725
chr10	48406400	48407400	-1.2347460370000145
chr10	48406500	48407500	-1.3134830183688937
chr10	48406600	48407600	-1.5443454901098037
chr10	48406700	48407700	-1.4770992904757667
chr10	48406800	48407800	-1.442800723579904
chr10	48406900	48407900	-1.3033430590794781
chr10	48407000	48408000	-0.7715406527468625
chr10	48407100	48408100	-0.7457832914896807
chr10	48407200	48408200	-0.6957069030542227
chr10	48407300	48408300	-0.060289105518469124
chr10	48407400	48408400	-0.08256340303340194
chr10	48407500	48408500	-0.30047544116435704
chr10	48407600	48408600	-0.023723262193732168
chr10	48407700	48408700	0.053449681545254035
chr10	48407800	48408800	0.7332395952192123
chr10	48407900	48408900	0.5511748302833676
chr10	48408000	48409000	0.9311026227963591
chr10	48408100	48409100	0.3152749255554889
chr10	48408200	48409200	0.1654043434491414
chr10	48408300	48409300	-0.4660477318696645
chr10	48408400	48409400	-0.7987224189772645
chr10	48408500	48409500	-0.3247638104082605
chr10	48408600	48409600	-0.9230828694927576
chr10	48408700	48409700	-1.0068676114592294
chr10	48408800	48409800	-1.7217346327578382
chr10	48408900	48409900	-1.3889468495248527
chr10	48409000	48410000	-1.231815992519829
chr10	48409100	48410100	-0.13818471835259855
chr10	48409200	48410200	0.7780549941970536
chr10	48409300	48410300	1.3308679392855367
chr10	48409400	48410400	1.1628283388248892
chr10	48409500	48410500	0.6660642600488693
chr10	48409600	48410600	1.7281475053347333
chr10	48409700	48410700	1.8740543293992
chr10	48409800	48410800	1.82311882769384
chr10	48409900	48410900	1.6077420083432583
chr10	48410000	48411000	1.7343334332230225
chr10	48410100	48411100	0.5336913829187165
chr10	48410200	48411200	-0.3577108386733849
chr10	48410300	48411300	-0.16822640275405332
chr10	48410400	48411400	0.5787030769522713
chr10	48410500	48411500	0.4740569863153801
chr10	48410600	48411600	-0.3506166855602439
chr10	48410700	48411700	-0.16793885674355274
chr10	48410800	48411800	0.4604811271671461
chr10	48411800	48412800	-1.7049903892440519
chr10	48411900	48412900	-2.072682582677261
chr10	48412000	48413000	-2.241821226786557
chr10	48412100	48413100	-2.1472157930681632
chr10	48412200	48413200	-2.027764393183657
chr10	48412300	48413300	-1.7310002949931398
chr10	48412400	48413400	-1.3757418005897013
chr10	48412500	48413500	-1.31017659601504
chr10	48412600	48413600	-1.1670454498025118
chr10	48412700	48413700	-0.5061357414391877
chr10	48412800	48413800	-0.35182159581129546
chr10	48414600	48415600	-2.190913169957528
chr10	48414700	48415700	-1.9048765699948893
chr10	48414800	48415800	-2.4480997883849267
chr10	48414900	48415900	-1.7856748074380404
chr10	48415000	48416000	-1.7465552814218146
chr10	48415100	48416100	-1.2701820449681946
chr10	48415200	48416200	-0.4764879901947608
chr10	48415300	48416300	-0.11077071301759213
chr10	48415400	48416400	-0.044047413361998806
chr10	48415500	48416500	0.4599903776563679
chr10	48415600	48416600	0.8115348080697391
chr10	48415700	48416700	0.6824022890041546
chr10	48415800	48416800	1.290968657580637
chr10	48415900	48416900	0.4301627254527375
chr10	48416000	48417000	0.31274128346697316
chr10	48416100	48417100	-0.35784159840950924
chr10	48416200	48417200	-0.8576230987796838
chr10	48416300	48417300	-1.5594613325648945
chr10	48416400	48417400	-1.179869805855594
chr10	48416500	48417500	-0.9283542071183783
chr10	48416600	48417600	-0.8943983309640631
chr10	48416700	48417700	-1.1337600695739238
chr10	48416800	48417800	-1.1048140698260205
chr10	48416900	48417900	-1.1964141653460858
chr10	48417000	48418000	-0.8436292323892086
chr10	48417100	48418100	-0.4104872277696329
chr10	48417200	48418200	0.04042910809444093
chr10	48417300	48418300	0.2640443419628342
chr10	48417400	48418400	-0.15197820415835586
chr10	48417500	48418500	-0.30136893604418874
chr10	48417600	48418600	-0.7104719114562766
chr10	48417700	48418700	-0.18564469420783386
chr10	48417800	48418800	-0.3383600283704239
chr10	48417900	48418900	-0.1544482807109285
chr10	48418000	48419000	0.08567738348483722
chr10	48418100	48419100	0.453656991333351
chr10	48418200	48419200	-0.015745343582314403
chr10	48418300	48419300	0.03573194657284915
chr10	48418400	48419400	-0.0916587129471252
chr10	48418500	48419500	0.3658951540242525
chr10	48418600	48419600	0.7168390700622558
chr10	48418700	48419700	0.31531824142850884
chr10	48418800	48419800	-0.2318866414248692
chr10	48418900	48419900	-0.0251916592018718
chr10	48419000	48420000	0.08784513860573584
chr10	48419100	48420100	-0.6694493214729286
chr10	48419200	48420200	-0.10328011965269232
chr10	48419300	48420300	1.0391106765278102
chr10	48419400	48420400	1.561037758486897
chr10	48419500	48420500	1.4018555889395483
chr10	48419600	48420600	1.4272530271288455
chr10	48419700	48420700	1.2907901956346055
chr10	48419800	48420800	1.9275321828803615
chr10	48419900	48420900	1.4521075092445674
chr10	48420000	48421000	1.1259241323052998
chr10	48420100	48421100	1.7285734432971624
chr10	48420200	48421200	1.5498375595933256
chr10	48420300	48421300	0.3975951854042196
chr10	48420400	48421400	-0.1888677752201477
chr10	48420500	48421500	0.1431143860227323
chr10	48420600	48421600	0.4619445999574783
chr10	48420700	48421700	0.640298376723306
chr10	48420800	48421800	0.6447042102535406
chr10	48420900	48421900	0.8084735322078738
chr10	48421000	48422000	0.6515430157959252
chr10	48421100	48422100	1.0035712242259514
chr10	48421200	48422200	1.581178940482557
chr10	48421300	48422300	1.6825706907984552
chr10	48421400	48422400	2.3999075964963
chr10	48421500	48422500	1.5878574365729976
chr10	48421600	48422600	1.0907546542650646
chr10	48421700	48422700	1.2788578394423789
chr10	48421800	48422800	1.38737563494387
chr10	48421900	48422900	2.160059659948341
chr10	48422000	48423000	2.61296581786498
chr10	48422100	48423100	1.5885768123646085
chr10	48422200	48423200	0.8781948865054793
chr10	48422300	48423300	0.6352922750997848
chr10	48422400	48423400	0.07423858740884963
chr10	48422500	48423500	0.6727589519793797
chr10	48422600	48423600	0.9821874856268584
chr10	48422700	48423700	1.2205241957592894
chr10	48422800	48423800	1.0674247321072967
chr10	48422900	48423900	0.9417775480437216
chr10	48423000	48424000	0.4584906552224284
chr10	48423100	48424100	1.1023745845264996
chr10	48423200	48424200	1.6017588997174526
chr10	48423300	48424300	1.3548899307701574
chr10	48423400	48424400	1.5377479886026624
chr10	48423500	48424500	1.318180999187895
chr10	48423600	48424600	1.7399844341107935
chr10	48423700	48424700	1.1198192121342525
chr10	48423800	48424800	0.899426830085794
chr10	48423900	48424900	0.7232661701803608
chr10	48424000	48425000	1.2253891265707835
chr10	48424100	48425100	1.0303579409397152
chr10	48424200	48425200	1.0495146470892136
chr10	48424300	48425300	1.3260399136782164
chr10	48424400	48425400	1.3724745633108215
chr10	48424500	48425500	0.8330120731013675
chr10	48424600	48425600	-0.02665142123387373
chr10	48424700	48425700	-0.4325822533247524
chr10	48424800	48425800	-0.11966906646954427
chr10	48424900	48425900	0.1440900703193483
chr10	48425000	48426000	0.7841190012558829
chr10	48425100	48426100	1.5596633525434942
chr10	48425200	48426200	0.5949014224549188
chr10	48425300	48426300	0.14660326706055735
chr10	48425400	48426400	0.20593196386193247
chr10	48425500	48426500	1.5992072463310905
chr10	48425600	48426600	2.173695003903286
chr10	48425700	48426700	2.7315491138860093
chr10	48425800	48426800	2.7142273234186347
chr10	48425900	48426900	2.107913861684029
chr10	48426000	48427000	1.4300356516516703
chr10	48426100	48427100	0.8535456867062006
chr10	48426200	48427200	0.959371717978114
chr10	48426300	48427300	1.207512048755536
chr10	48426400	48427400	0.6769300789452785
chr10	48426500	48427500	0.09430592979639273
chr10	48426600	48427600	0.4955141769152125
chr10	48426700	48427700	-0.0588549925574821
chr10	48426800	48427800	-0.15575890213821414
chr10	48426900	48427900	-0.5925756883403451
chr10	48427000	48428000	-1.1469956264221797
chr10	48427100	48428100	-1.214439703381588
chr10	48427200	48428200	-1.090221122809409
chr10	48427300	48428300	-0.4270785454523565
chr10	48427400	48428400	-0.18041076929436445
chr10	48427500	48428500	-0.02935872397697893
chr10	48427600	48428600	-0.5786207756144532
chr10	48427700	48428700	0.06538377936696138
chr10	48427800	48428800	0.20217772598828107
chr10	48427900	48428900	0.30709161766554066
chr10	48428000	48429000	0.5563656283566683
chr10	48428100	48429100	0.5091222693216676
chr10	48428200	48429200	-0.4643567166206679
chr10	48428300	48429300	-1.0854098405741708
chr10	48428400	48429400	-1.046970982805096
chr10	48428500	48429500	-0.8793103245562146
chr10	48428600	48429600	-1.16481795048632
chr10	48428700	48429700	-1.0486146521226625
chr10	48428800	48429800	-1.1518765248632836
chr10	48428900	48429900	-0.32013958994865105
chr10	48429000	48430000	-0.1254935608335452
chr10	48429100	48430100	0.3363659812870504
chr10	48429200	48430200	1.7510477459847469
chr10	48429300	48430300	2.603526422041193
chr10	48429400	48430400	2.4505175792112617
chr10	48429500	48430500	2.0193600774850364
chr10	48429600	48430600	2.312547141085998
chr10	48429700	48430700	2.5017072945359518
chr10	48429800	48430800	2.3059084249622996
chr10	48429900	48430900	2.209324295991153
chr10	48430000	48431000	2.076731586196269
chr10	48430100	48431100	1.737818597259307
chr10	48430200	48431200	1.6655740811854531
chr10	48430300	48431300	1.2672968436466552
chr10	48430400	48431400	1.3548546850768886
chr10	48430500	48431500	1.4911764225841724
chr10	48430600	48431600	1.0294084812524391
chr10	48430700	48431700	0.7454154637324937
chr10	48430800	48431800	0.7955082318429664
chr10	48430900	48431900	0.8212660836401121
chr10	48431000	48432000	0.6376701129340101
chr10	48431100	48432100	0.5003103748007384
chr10	48431200	48432200	0.3775097327638128
chr10	48431300	48432300	-0.17377759859060696
chr10	48431400	48432400	0.124710926713542
chr10	48432500	48433500	-0.8437286891418916
chr10	48432600	48433600	-1.1568578151606137
chr10	48432700	48433700	-1.8765912018155158
chr10	48432800	48433800	-1.2840596274043028
chr10	48432900	48433900	-0.5250123619107804
chr10	48433000	48434000	-0.5078320473649024
chr10	48433100	48434100	-0.9356040680529464
chr10	48433200	48434200	-0.9495006459258064
chr10	48433300	48434300	-0.3920806006302932
chr10	48433400	48434400	0.5908253244698569
chr10	48433500	48434500	0.452659024459717
chr10	48433600	48434600	0.5920296381892848
chr10	48433700	48434700	0.9814044349765848
chr10	48433800	48434800	0.9638637938910188
chr10	48433900	48434900	1.2163207784667494
chr10	48434000	48435000	1.2692252590325237
chr10	48434100	48435100	1.5664875852133917
chr10	48434200	48435200	1.1444592587278903
chr10	48434300	48435300	1.0881413528182802
chr10	48434400	48435400	0.22937730996807176
chr10	48434500	48435500	0.19286119781766947
chr10	48434600	48435600	0.5887668998408347
chr10	48434700	48435700	0.2752049921088461
chr10	48434800	48435800	0.136991684651297
chr10	48434900	48435900	0.0639729526378869
chr10	48435000	48436000	-0.21740892481050283
chr10	48435100	48436100	-0.2965425015647881
chr10	48435200	48436200	0.11899804313769005
chr10	48435300	48436300	-0.00862106207482928
chr10	48435400	48436400	0.17080880173457194
chr10	48435500	48436500	0.2487734585699099
chr10	48435600	48436600	-0.2489644942839539
chr10	48435700	48436700	-0.12818163134442234
chr10	48435800	48436800	-0.220463294503423
chr10	48435900	48436900	-0.6655995119315645
chr10	48436000	48437000	-0.34490306958269995
chr10	48436100	48437100	-0.243770293183483
chr10	48436200	48437200	-0.5515172430743703
chr10	48436300	48437300	-0.4792723918045693
chr10	48436400	48437400	-0.12886794867915086
chr10	48436500	48437500	0.042300002549256865
chr10	48436600	48437600	0.09945548093148283
chr10	48436700	48437700	-0.4477139294126871
chr10	48436800	48437800	-0.4771317514785379
chr10	48436900	48437900	-0.7678352293817056
chr10	48437000	48438000	-1.2190072210728822
chr10	48437100	48438100	-1.7602533656009591
chr10	48437200	48438200	-1.6144250719201547
chr10	48437300	48438300	-1.8101163188890623
chr10	48437400	48438400	-1.9980280897596885
chr10	48437500	48438500	-1.8342016983981384
chr10	48437600	48438600	-1.5154040952136925
chr10	48437700	48438700	-0.346285687686753
chr10	48437800	48438800	-0.4824625272147173
chr10	48437900	48438900	0.3009640661572743
chr10	48438000	48439000	0.17429976390591523
chr10	48438100	48439100	0.8713754481173958
chr10	48438200	48439200	1.0365759772868812
chr10	48438300	48439300	1.2296109673904496
chr10	48438400	48439400	1.2796012180584466
chr10	48438500	48439500	1.33633620896925
chr10	48438600	48439600	1.8793840469369598
chr10	48438700	48439700	1.3051204554673208
chr10	48438800	48439800	0.25118978577237705
chr10	48438900	48439900	-0.4532177166466998
chr10	48439000	48440000	0.21463307094498948
chr10	48439100	48440100	-0.14047875662686116
chr10	48439200	48440200	-0.25125146859972897
chr10	48439300	48440300	-0.07627798518066918
chr10	48439400	48440400	-0.16028968099264734
chr10	48439500	48440500	0.19976302302219548
chr10	48439600	48440600	-0.02884878045970649
chr10	48439700	48440700	-0.030090624629335306
chr10	48439800	48440800	1.4685012418455974
chr10	48439900	48440900	1.3578854615562057
chr10	48440000	48441000	1.5292323257758575
chr10	48440100	48441100	1.5626973826184278
chr10	48440200	48441200	0.850031373892702
chr10	48440300	48441300	0.850276007892611
chr10	48440400	48441400	1.5126215774591516
chr10	48440500	48441500	1.6878830214322704
chr10	48440600	48441600	1.5661626630385916
chr10	48440700	48441700	1.4336552327312706
chr10	48440800	48441800	1.0519165532906578
chr10	48440900	48441900	1.2378417691814652
chr10	48441000	48442000	0.7086160489392391
chr10	48441600	48442600	1.1636428143678967
chr10	48441700	48442700	0.8133008653300129
chr10	48441800	48442800	0.9005274805546493
chr10	48441900	48442900	1.1573181105540304
chr10	48442000	48443000	1.6449187007849104
chr10	48442100	48443100	1.6830007639752145
chr10	48442200	48443200	1.8462118241988503
chr10	48442300	48443300	1.6563119047080428
chr10	48442400	48443400	1.5290055788250838
chr10	48442500	48443500	1.2249841267541002
chr10	48442600	48443600	1.4692464463744268
chr10	48442700	48443700	1.6100858309027597
chr10	48442800	48443800	1.3512458972615822
chr10	48442900	48443900	1.027001195134113
chr10	48443000	48444000	0.7426192384951215
chr10	48443100	48444100	1.2182324968134477
chr10	48443200	48444200	1.0915782755194416
chr10	48443300	48444300	0.7981891532456752
chr10	48443400	48444400	1.076003990634155
chr10	48443500	48444500	1.3982393550954844
chr10	48443600	48444600	1.013709504568106
chr10	48443700	48444700	1.0096434421309524
chr10	48443800	48444800	0.3697288366367342
chr10	48443900	48444900	0.5226787404898214
chr10	48444000	48445000	1.03380422970802
chr10	48444100	48445100	0.763292821617993
chr10	48444200	48445200	0.6120216668489153
chr10	48444300	48445300	1.0766208528690218
chr10	48444400	48445400	1.0621763516160272
chr10	48444500	48445500	1.0989038364375392
chr10	48444600	48445600	1.3123497361177143
chr10	48444700	48445700	1.6144813489415313
chr10	48444800	48445800	2.291712287795437
chr10	48444900	48445900	2.458819539878394
chr10	48445000	48446000	1.6738646233519017
chr10	48445100	48446100	1.3738475914799797
chr10	48445700	48446700	0.9982926203867551
chr10	48445800	48446800	1.9467152459408348
chr10	48445900	48446900	2.862621491922115
chr10	48446000	48447000	2.9577607798833125
chr10	48446100	48447100	2.284548843856298
chr10	48446200	48447200	2.3099478509789666
chr10	48446300	48447300	2.300556981893263
chr10	48446400	48447400	2.121454958578364
chr10	48446500	48447500	2.2550768832763493
chr10	48446600	48447600	1.9213654339857933
chr10	48446700	48447700	2.0392293557573136
chr10	48447800	48448800	1.300189717915714
chr10	48447900	48448900	1.4541910048728648
chr10	48448000	48449000	1.487378006208243
chr10	48448100	48449100	1.6779981150158692
chr10	48448200	48449200	1.6235748200708031
chr10	48448300	48449300	1.5447251393743078
chr10	48448400	48449400	1.309224921713258
chr10	48448500	48449500	1.3507868578797877
chr10	48448600	48449600	1.1394554074496832
chr10	48448700	48449700	1.8659483103844208
chr10	48457200	48458200	2.8634143992843644
chr10	48457300	48458300	2.900794551056311
chr10	48457400	48458400	2.7638178266821742
chr10	48457500	48458500	2.9106829111408423
chr10	48457600	48458600	2.7221729227556124
chr10	48457700	48458700	2.5159807351764574
chr10	48460500	48461500	1.4568739411592546
chr10	48460600	48461600	0.4293172720548549
chr10	48460700	48461700	0.7952621517989185
chr10	48460800	48461800	0.8984304039966091
chr10	48460900	48461900	1.429750959112491
chr10	48461000	48462000	1.5786756065203753
chr10	48461100	48462100	1.8094888378647165
chr10	48461200	48462200	1.6384406520636976
chr10	48461300	48462300	1.6643193322571477
chr10	48461400	48462400	2.01369105475274
chr10	48461500	48462500	2.019422866206497
chr10	48461600	48462600	2.8262722002352514
chr10	48461700	48462700	2.345651444966858
chr10	48461800	48462800	2.286808314553438
chr10	48461900	48462900	1.931309563355896
chr10	48462000	48463000	1.7510158696546387
chr10	48462100	48463100	1.4446251680586069
chr10	48462200	48463200	1.5798572466221437
chr10	48462300	48463300	1.1485915891387923
chr10	48465500	48466500	0.20667530934735928
chr10	48465600	48466600	0.9718667723786688
chr10	48465700	48466700	2.2798648927637784
chr10	48465800	48466800	2.480417882731458
chr10	48465900	48466900	2.5359047903586696
chr10	48466000	48467000	2.4869978689464025
chr10	48466100	48467100	2.1497350154674346
chr10	48466200	48467200	1.2725206018444026
chr10	48466300	48467300	2.2024653695456653
chr10	48466400	48467400	2.7833665926035933
chr10	48466500	48467500	2.085289219562327
chr10	48466600	48467600	2.3284448703458738
chr10	48466700	48467700	1.6090451777056765
chr10	48466800	48467800	1.7252066447014531
chr10	48466900	48467900	2.359309901734804
chr10	48467000	48468000	2.1478590003022733
chr10	48467100	48468100	2.208381330703361
chr10	48467200	48468200	2.789890225891804
chr10	48467300	48468300	3.0623821461552216
chr10	48467400	48468400	2.884466779433476
chr10	48467500	48468500	3.4567930963001015
chr10	48467600	48468600	3.1708558276656658
chr10	48467700	48468700	2.426775060873096
chr10	48467800	48468800	2.7281856108516984
chr10	48467900	48468900	2.4817923518784406
chr10	48468000	48469000	2.698626548875572
chr10	48468100	48469100	2.8580466933093325
chr10	48468200	48469200	2.3734670687450383
chr10	48468300	48469300	2.1469732026444444
chr10	48468400	48469400	1.6822854243982546
chr10	48468500	48469500	1.2849337582411924
chr10	48468600	48469600	0.9744994409395716
chr10	48468700	48469700	1.6806747629824952
chr10	48471300	48472300	0.7631724696566355
chr10	48471400	48472400	1.2909133793454015
chr10	48471500	48472500	1.3604637553706889
chr10	48471600	48472600	1.5430523127655589
chr10	48471700	48472700	1.5317437342010625
chr10	48471800	48472800	1.4620500276173742
chr10	48472000	48473000	0.8290475937788269
chr10	48472100	48473100	0.13112754339743024
chr10	48472200	48473200	0.7249318374415039
chr10	48472300	48473300	1.0060847900839047
chr10	48474400	48475400	1.659022632822534
chr10	48474500	48475500	1.7292235683055854
chr10	48474600	48475600	1.198112591161302
chr10	48474700	48475700	1.3873584386690787
chr10	48474800	48475800	1.0805777248543234
chr10	48474900	48475900	0.7685386610678687
chr10	48475000	48476000	1.0365237325035963
chr10	48475100	48476100	0.3510745659226307
chr10	48475200	48476200	0.18276529765850988
chr10	48475300	48476300	0.1806828683398325
chr10	48475400	48476400	1.1843052832921084
chr10	48475500	48476500	0.9541466330698244
chr10	48475600	48476600	1.06405639023273
chr10	48475700	48476700	0.8241717553162276
chr10	48475800	48476800	0.8591894665498879
chr10	48475900	48476900	0.6948107130949581
chr10	48476000	48477000	0.30231160227755566
chr10	48476100	48477100	0.4172803971346461
chr10	48476200	48477200	0.07505729498924424
chr10	48476300	48477300	0.16048812725507014
chr10	48476400	48477400	0.4263427060484652
chr10	48476500	48477500	1.3544154645682185
chr10	48476600	48477600	1.7529705211200246
chr10	48476700	48477700	2.5305791240366244
chr10	48476800	48477800	2.7987482535871324
chr10	48476900	48477900	3.2689244143017238
chr10	48477000	48478000	3.254964709816741
chr10	48477100	48478100	3.4465446096863324
chr10	48477200	48478200	3.7058594189645295
chr10	48477300	48478300	3.724172618133002
chr10	48477400	48478400	3.300420233801709
chr10	48477500	48478500	3.0528598336709765
chr10	48477600	48478600	3.2341576881517504
chr10	48477700	48478700	3.1519504346184126
chr10	48477800	48478800	3.0763608580215203
chr10	48477900	48478900	2.4590432744607464
chr10	48478000	48479000	2.463990311213309
chr10	48478100	48479100	2.6845941424403463
chr10	48478200	48479200	3.0486025338395413
chr10	48478300	48479300	2.9598260218729373
chr10	48478400	48479400	2.9520770475986624
chr10	48478500	48479500	2.872053163107053
chr10	48478600	48479600	2.61649269084257
chr10	48478700	48479700	3.0516082680455585
chr10	48478800	48479800	3.2602465070539983
chr10	48478900	48479900	3.171547399211937
chr10	48480800	48481800	3.648969226870725
chr10	48480900	48481900	3.5518061588588767
chr10	48481000	48482000	3.3447577835619535
chr10	48481100	48482100	3.1013776297247904
chr10	48481200	48482200	2.92386167143048
chr10	48481300	48482300	2.733849351864942
chr10	48481400	48482400	2.3834813014685543
chr10	48481500	48482500	0.939032130958956
chr10	48481600	48482600	0.9926097414590872
chr10	48481700	48482700	-0.0977475996433086
chr10	48481800	48482800	-0.6158920272435507
chr10	48481900	48482900	-0.7337745372633774
chr10	48482000	48483000	-0.12750501242554702
chr10	48482100	48483100	0.05041244132915199
chr10	48482200	48483200	-0.01445173974265978
chr10	48482300	48483300	0.37545479857044006
chr10	48482400	48483400	0.5351946821238771
chr10	48482500	48483500	1.2478224119341492
chr10	48482600	48483600	0.4984717865464445
chr10	48482700	48483700	1.1605440590021738
chr10	48482800	48483800	1.2859197791742158
chr10	48482900	48483900	1.4841147483811514
chr10	48483000	48484000	0.985772446315884
chr10	48483100	48484100	0.8110469824319502
chr10	48483200	48484200	1.044243866241081
chr10	48485600	48486600	1.747569909512907
chr10	48485700	48486700	1.7345125037181448
chr10	48485800	48486800	1.7430743876350503
chr10	48485900	48486900	1.7396503945349686
chr10	48486000	48487000	1.702932979126088
chr10	48486200	48487200	1.6203645345085316
chr10	48486300	48487300	1.2886483392822785
chr10	48486400	48487400	1.4439611861663335
chr10	48486500	48487500	1.0616789144618075
chr10	48486600	48487600	0.4147355336791464
chr10	48486700	48487700	0.9060015190463836
chr10	48486800	48487800	1.3747110756726622
chr10	48486900	48487900	1.4563979978693788
chr10	48487000	48488000	1.5252201147942481
chr10	48487100	48488100	1.2679151304884655
chr10	48487200	48488200	1.421168433666734
chr10	48487300	48488300	1.5818854325483622
chr10	48487400	48488400	1.8870593861021483
chr10	48487500	48488500	1.8658156419295453
chr10	48487600	48488600	1.963234015416757
chr10	48487700	48488700	1.7795942932082396
chr10	48487800	48488800	1.5303024285968445
chr10	48487900	48488900	1.6642090211256493
chr10	48488000	48489000	1.9323251715184828
chr10	48488100	48489100	2.1067902880431317
chr10	48488200	48489200	2.1939962790339287
chr10	48488300	48489300	1.8431353875738945
chr10	48488400	48489400	1.5782446810013584
chr10	48488500	48489500	1.6839974138767042
chr10	48488600	48489600	0.9588127026337177
chr10	48488700	48489700	0.42692614106810506
chr10	48489800	48490800	0.08496883108481149
chr10	48489900	48490900	-0.046646464701461283
chr10	48490000	48491000	-0.09469929453489673
chr10	48490100	48491100	0.2842461202773584
chr10	48492100	48493100	1.108441754633797
chr10	48492200	48493200	1.2973880955136279
chr10	48492300	48493300	1.5547654550136767
chr10	48492400	48493400	1.5894304012551228
chr10	48492500	48493500	1.687064040358316
chr10	48492600	48493600	2.0159135514655504
chr10	48492700	48493700	2.4622540022428194
chr10	48492800	48493800	2.642801376464416
chr10	48492900	48493900	2.57185765819328
chr10	48495200	48496200	0.7647824712109341
chr10	48495300	48496300	0.11261653664433152
chr10	48495400	48496400	0.21205854184246373
chr10	48495500	48496500	0.011348931468199343
chr10	48495600	48496600	-0.2204216310028602
chr10	48495700	48496700	-0.0804824516599942
chr10	48495800	48496800	0.09190901690889897
chr10	48495900	48496900	-0.6301242738272085
chr10	48496000	48497000	-0.6091959950033536
chr10	48496100	48497100	-0.09828006643553676
chr10	48496200	48497200	-0.3897253045960229
chr10	48496300	48497300	0.07564782291177348
chr10	48496400	48497400	0.13435112350199668
chr10	48496500	48497500	0.33079895663654274
chr10	48496600	48497600	0.8594510204151795
chr10	48496700	48497700	0.010934046908582807
chr10	48496800	48497800	-0.12473454858782652
chr10	48497200	48498200	-0.838428046382067
chr10	48497300	48498300	0.15076716919454314
chr10	48497400	48498400	0.3309541309140062
chr10	48497500	48498500	0.995836295914196
chr10	48497600	48498600	1.089775374931839
chr10	48497700	48498700	1.454401942670083
chr10	48497800	48498800	1.4304177961646365
chr10	48497900	48498900	1.1094791379858424
chr10	48498000	48499000	0.9089588943900399
chr10	48498100	48499100	1.8397276120333008
chr10	48498200	48499200	2.119924140739352
chr10	48498300	48499300	1.7378637476805971
chr10	48498400	48499400	2.7154994650917645
chr10	48498500	48499500	2.1315015519486007
chr10	48498600	48499600	2.3960133553752234
chr10	48498700	48499700	1.9149501510320763
chr10	48498800	48499800	1.4366864529776766
chr10	48498900	48499900	1.4268160488696846
chr10	48499000	48500000	1.794505880415142
chr10	48499100	48500100	1.7787177608414595
chr10	48499200	48500200	1.4776438281013864
chr10	48499300	48500300	1.3724499253447149
chr10	48499400	48500400	0.662352527035366
chr10	48499500	48500500	1.1511625700814114
chr10	48499600	48500600	0.7309671106863456
chr10	48499700	48500700	1.3486779730987248
chr10	48499800	48500800	2.1935768958131927
chr10	48501100	48502100	1.0264167029819664
chr10	48501200	48502200	1.058506883019247
chr10	48501300	48502300	1.1706925877748016
chr10	48501400	48502400	1.2797341915756455
chr10	48501500	48502500	1.2289990882077657
chr10	48501600	48502600	1.3593018838773498
chr10	48501700	48502700	1.4479207054210488
chr10	48501800	48502800	1.1165384663235989
chr10	48501900	48502900	0.9270745439034892
chr10	48502000	48503000	1.039014888249908
chr10	48502100	48503100	1.2493742516858477
chr10	48503400	48504400	1.244338685156336
chr10	48503500	48504500	1.036083869548348
chr10	48503600	48504600	0.2810306007452309
chr10	48503700	48504700	0.4349347410276382
chr10	48503800	48504800	0.6296472438382303
chr10	48503900	48504900	0.8197381510832247
chr10	48504000	48505000	0.7274370310185843
chr10	48504100	48505100	0.32086591449418705
chr10	48504200	48505200	0.20619466531439765
chr10	48504300	48505300	0.3280672758845453
chr10	48504400	48505400	0.7865372850528082
chr10	48504500	48505500	1.0967911903501903
chr10	48504600	48505600	1.4320850939755254
chr10	48504700	48505700	1.5803677525901707
chr10	48504800	48505800	1.1418548486672284
chr10	48504900	48505900	1.0271908098331493
chr10	48505000	48506000	0.9557564102102927
chr10	48505100	48506100	0.9841901032712091
chr10	48505200	48506200	0.8751335427042324
chr10	48505300	48506300	0.7504345079135535
chr10	48505400	48506400	0.1752232837094595
chr10	48505500	48506500	0.4852902635849524
chr10	48505600	48506600	1.2621836521789742
chr10	48505700	48506700	1.2143193747580157
chr10	48505800	48506800	1.3862752732979289
chr10	48505900	48506900	1.419183121377801
chr10	48506000	48507000	2.0105129557774735
chr10	48506100	48507100	1.9016618358455042
chr10	48506200	48507200	2.4410842558427888
chr10	48506300	48507300	2.6653139593123214
chr10	48506400	48507400	2.94383681492204
chr10	48506500	48507500	3.1038793322020877
chr10	48506600	48507600	2.61780119038115
chr10	48506700	48507700	2.3359678233968832
chr10	48506800	48507800	3.1069985781958294
chr10	48506900	48507900	3.3628729446763743
chr10	48508900	48509900	0.2062803473708332
chr10	48509000	48510000	0.6561570169367329
chr10	48509100	48510100	0.7329453708063272
chr10	48509200	48510200	0.7108322559479965
chr10	48509300	48510300	0.4332921866647419
chr10	48509400	48510400	0.4064855104874578
chr10	48509500	48510500	0.4456873559596839
chr10	48509600	48510600	0.2848952274861479
chr10	48509700	48510700	0.021993879241980232
chr10	48512000	48513000	0.9765117779675797
chr10	48512100	48513100	0.4898172329445904
chr10	48512200	48513200	1.0588337518891064
chr10	48512300	48513300	1.0470997438396756
chr10	48512400	48513400	0.5726232768078661
chr10	48512500	48513500	0.5678661328376672
chr10	48512600	48513600	0.7301585352160364
chr10	48512700	48513700	1.595261543521442
chr10	48512800	48513800	1.5196616044777138
chr10	48512900	48513900	1.1411312546307806
chr10	48513000	48514000	0.9040325589705415
chr10	48513100	48514100	1.052966213359343
chr10	48513200	48514200	0.8877177311504748
chr10	48513300	48514300	0.8024925780986374
chr10	48513400	48514400	1.2268465959723835
chr10	48513500	48514500	1.3807287078254864
chr10	48513600	48514600	1.4280611591037544
chr10	48513700	48514700	0.6361262074497138
chr10	48513800	48514800	0.4796758383955696
chr10	48515600	48516600	0.501873533916822
chr10	48515700	48516700	0.5054283270397371
chr10	48515800	48516800	0.20694348559753875
chr10	48515900	48516900	0.04769148264717578
chr10	48516000	48517000	-0.48288346486456263
chr10	48516100	48517100	-0.18134765161262292
chr10	48516200	48517200	-0.8049814704435475
chr10	48516300	48517300	-0.9675665093697704
chr10	48516400	48517400	-1.0572703635871823
chr10	48516500	48517500	-0.4033654219449716
chr10	48516600	48517600	0.4044586434889536
chr10	48516700	48517700	0.13466873218741934
chr10	48516800	48517800	0.4868308482678879
chr10	48516900	48517900	0.2470044652221916
chr10	48517000	48518000	0.5422614358080166
chr10	48517100	48518100	0.5672271250194945
chr10	48517200	48518200	1.5855881412260262
chr10	48517300	48518300	1.7461248792171675
chr10	48517400	48518400	1.6397432248557111
chr10	48517500	48518500	1.0504315255174002
chr10	48517600	48518600	0.628565201723856
chr10	48517700	48518700	0.9814979850373121
chr10	48517800	48518800	0.9347006027536784
chr10	48519700	48520700	1.1966517074751133
chr10	48519800	48520800	0.9026089427627528
chr10	48519900	48520900	1.4475795329172316
chr10	48520000	48521000	1.6154509298319697
chr10	48520100	48521100	1.5501367816383136
chr10	48520200	48521200	1.2934602458004387
chr10	48520300	48521300	1.3862020681475131
chr10	48520400	48521400	1.0089727178263734
chr10	48520500	48521500	0.6437031920790598
chr10	48520600	48521600	1.0786272142451288
chr10	48520700	48521700	0.9544064506888824
chr10	48523800	48524800	2.6087966519413675
chr10	48523900	48524900	2.4283000688570797
chr10	48524000	48525000	1.8083550403644941
chr10	48524100	48525100	1.2994347365890984
chr10	48524200	48525200	0.7343610753071357
chr10	48524300	48525300	0.8231323915196492
chr10	48524400	48525400	0.378754810963368
chr10	48524500	48525500	-0.2470280439589903
chr10	48525100	48526100	0.909117958400249
chr10	48525200	48526200	0.9105893249851256
chr10	48525300	48526300	-0.2250757526409057
chr10	48525400	48526400	-0.3809259053253001
chr10	48525500	48526500	-0.023411411348095518
chr10	48525600	48526600	0.6583559595740506
chr10	48525700	48526700	1.04469336987739
chr10	48525800	48526800	1.0738764848739657
chr10	48525900	48526900	0.8509258113723224
chr10	48526000	48527000	0.6710188522395908
chr10	48526100	48527100	0.5048947663942946
chr10	48526200	48527200	0.5436962774291911
chr10	48526300	48527300	1.7470148273536572
chr10	48526400	48527400	1.832460446615064
chr10	48526500	48527500	1.9832561661005448
chr10	48526600	48527600	1.6429436021216193
chr10	48526700	48527700	1.4902593685093042
chr10	48526800	48527800	1.715858772878304
chr10	48526900	48527900	2.3086978045889435
chr10	48527000	48528000	1.8882593396710663
chr10	48527100	48528100	1.8913544745335324
chr10	48527200	48528200	1.818943557562116
chr10	48527300	48528300	1.0941092787304325
chr10	48527400	48528400	1.1164367684534882
chr10	48527500	48528500	1.1196129642521402
chr10	48527600	48528600	1.4216357803048796
chr10	48527700	48528700	1.5670406935542769
chr10	48527800	48528800	1.4343496004362972
chr10	48527900	48528900	0.9417575564580738
chr10	48528000	48529000	1.7500609947368075
chr10	48528100	48529100	1.9140973742663785
chr10	48528200	48529200	1.94396202822092
chr10	48528300	48529300	2.4277655794302544
chr10	48528400	48529400	2.580768843208252
chr10	48528500	48529500	2.2704952185459364
chr10	48528600	48529600	1.9311277775435205
chr10	48528700	48529700	1.7913240477100745
chr10	48528800	48529800	1.5371086255645583
chr10	48528900	48529900	1.889242410775584
chr10	48529000	48530000	1.8463552765748985
chr10	48529100	48530100	1.7458697310893423
chr10	48529200	48530200	1.6717555569941192
chr10	48531100	48532100	0.36114101475844496
chr10	48531200	48532200	0.11792267567573535
chr10	48531300	48532300	0.19267144429547695
chr10	48531400	48532400	0.7170752997014712
chr10	48531500	48532500	1.037885853890345
chr10	48531600	48532600	1.2829790546894762
chr10	48535600	48536600	1.005220440945634
chr10	48535700	48536700	1.0458248116482127
chr10	48535800	48536800	1.140763822466367
chr10	48535900	48536900	1.28277880401032
chr10	48536000	48537000	0.7800084993945354
chr10	48536100	48537100	0.7712497211812804
chr10	48536200	48537200	0.7271328706210153
chr10	48536300	48537300	1.123116861364137
chr10	48536400	48537400	1.2151738515869703
chr10	48536500	48537500	0.6140709771272703
chr10	48536600	48537600	0.5777769144909339
chr10	48536700	48537700	0.4396114998200333
chr10	48536800	48537800	0.5859541690249079
chr10	48536900	48537900	-0.1937165385732488
chr10	48537000	48538000	0.12790387002457473
chr10	48537100	48538100	0.5934454234461322
chr10	48537200	48538200	0.6172542757086364
chr10	48537300	48538300	1.0902699798159885
chr10	48537400	48538400	0.6246935754652614
chr10	48537500	48538500	1.1912943199452477
chr10	48537600	48538600	1.7157311553211063
chr10	48537700	48538700	1.2581362848819098
chr10	48537800	48538800	1.5269163785290294
chr10	48537900	48538900	2.234750518539106
chr10	48538000	48539000	2.026539694973592
chr10	48538100	48539100	1.2455764330179235
chr10	48538200	48539200	0.8972320820153343
chr10	48538300	48539300	0.9868128792164714
chr10	48539300	48540300	0.9676226449161959
chr10	48539400	48540400	0.7586791462030497
chr10	48539500	48540500	1.2309971149943235
chr10	48539600	48540600	0.8111572364462208
chr10	48539700	48540700	1.3943933746492987
chr10	48539800	48540800	1.1110676992590565
chr10	48539900	48540900	1.3049294427606106
chr10	48540000	48541000	1.0844296264239128
chr10	48540100	48541100	1.121759239360825
chr10	48540200	48541200	2.0509441998656976
chr10	48540300	48541300	2.7908638862411164
chr10	48540400	48541400	2.077640930121943
chr10	48540500	48541500	1.826426465643129
chr10	48540600	48541600	2.0438490670823417
chr10	48540700	48541700	1.6365747754611886
chr10	48540800	48541800	1.929573364312144
chr10	48540900	48541900	1.7126912310812652
chr10	48541000	48542000	1.557801537681267
chr10	48541100	48542100	1.5932962469878809
chr10	48541600	48542600	2.0406708367686583
chr10	48541700	48542700	2.1851739290516523
chr10	48541800	48542800	2.568187298782292
chr10	48541900	48542900	2.296416270610637
chr10	48542000	48543000	2.054217933921728
chr10	48542100	48543100	2.0245277121200647
chr10	48542200	48543200	1.8110719069587395
chr10	48542300	48543300	1.7590659392838914
chr10	48542400	48543400	1.6672284548760412
chr10	48542500	48543500	1.7763796865119463
chr10	48542600	48543600	1.2501607458867587
chr10	48542700	48543700	1.2148586611020429
chr10	48542800	48543800	0.30660433152138816
chr10	48542900	48543900	0.4935969370173136
chr10	48543000	48544000	0.664032396382265
chr10	48543100	48544100	0.6932457637637984
chr10	48543200	48544200	0.4673184346727674
chr10	48543300	48544300	0.01981558596886609
chr10	48543400	48544400	0.6200690952354218
chr10	48543500	48544500	-0.08269811220322149
chr10	48543600	48544600	0.10501219597829983
chr10	48543700	48544700	-0.1337167033911985
chr10	48543800	48544800	0.26601415274933754
chr10	48543900	48544900	0.17647133423255618
chr10	48544000	48545000	0.009504034137439877
chr10	48544100	48545100	-0.05257269308511076
chr10	48544200	48545200	0.8759621136905398
chr10	48544300	48545300	1.0879809480776779
chr10	48544800	48545800	-0.08882933001786668
chr10	48544900	48545900	0.2644796011786413
chr10	48545000	48546000	0.518446155779716
chr10	48545100	48546100	0.4449897385725902
chr10	48545200	48546200	1.00682070552528
chr10	48545300	48546300	1.3280776167152126
chr10	48545400	48546400	1.6074669033931486
chr10	48545500	48546500	1.3009388236652262
chr10	48545600	48546600	1.0255711495284168
chr10	48545700	48546700	0.6135896605889214
chr10	48545800	48546800	0.29359775106175784
chr10	48545900	48546900	-0.09545509407898356
chr10	48546000	48547000	-0.42832263095364637
chr10	48546100	48547100	-0.15411677479911634
chr10	48546200	48547200	-0.928011946232848
chr10	48546300	48547300	-1.0618556698903845
chr10	48546400	48547400	-1.0923357108784846
chr10	48546500	48547500	-1.1237280678525159
chr10	48546600	48547600	-1.0264468338774588
chr10	48546700	48547700	-0.631715906293651
chr10	48546800	48547800	-0.2436909024893442
chr10	48548600	48549600	-0.9020277568063916
chr10	48548700	48549700	-1.0472421433414834
chr10	48548800	48549800	-1.2954489388202162
chr10	48548900	48549900	-1.1271816361720512
chr10	48549000	48550000	-0.9723599535129436
chr10	48549100	48550100	-0.9192307052387968
chr10	48549200	48550200	-0.8349405842699993
chr10	48549300	48550300	-0.6655978289393634
chr10	48549400	48550400	-0.6735761123041265
chr10	48549500	48550500	-0.8399257662462762
chr10	48549600	48550600	-0.14710904719348322
chr10	48549700	48550700	-0.029164835655232594
chr10	48553800	48554800	-1.5512697037152618
chr10	48553900	48554900	-1.1750545659978846
chr10	48554000	48555000	-1.2400609098258213
chr10	48554100	48555100	-1.0667091387547198
chr10	48554200	48555200	-1.2279181808522175
chr10	48554300	48555300	-1.17408646201703
chr10	48554400	48555400	-1.1445102519018393
chr10	48554500	48555500	-1.4664474946482882
chr10	48555500	48556500	2.8524864181831866
chr10	48555600	48556600	2.7417684652827417
chr10	48555700	48556700	2.377746427020441
chr10	48555800	48556800	2.1129950749141946
chr10	48555900	48556900	2.1743525759322733
chr10	48556000	48557000	1.6962994361502763
chr10	48556100	48557100	1.577344761551647
chr10	48556200	48557200	1.3674727875302846
chr10	48556300	48557300	0.8660994678854365
chr10	48556400	48557400	0.3683442254584738
chr10	48556500	48557500	0.09176276139585332
chr10	48557600	48558600	-1.5301336113924855
chr10	48557700	48558700	-1.1067503023533647
chr10	48557800	48558800	-0.9457180207074718
chr10	48557900	48558900	-1.0529290695230151
chr10	48558000	48559000	-1.132021530197475
chr10	48558100	48559100	-1.085843554635404
chr10	48558200	48559200	-1.0311615755215642
chr10	48558300	48559300	-0.9419902556429788
chr10	48561300	48562300	-0.9885013162845266
chr10	48561400	48562400	0.01443781093006202
chr10	48561500	48562500	-0.05008509013818065
chr10	48561600	48562600	-0.1032030546587296
chr10	48561700	48562700	0.3793960985269512
chr10	48561800	48562800	0.3297893544462785
chr10	48561900	48562900	0.12202301267587735
chr10	48562000	48563000	-0.2913639489814099
chr10	48562100	48563100	-0.7156246820525736
chr10	48563300	48564300	-1.2416995666942672
chr10	48563400	48564400	-1.4280049871325071
chr10	48563500	48564500	-1.4484997509981457
chr10	48563600	48564600	-0.5173496575710987
chr10	48563700	48564700	0.0475027577420984
chr10	48563800	48564800	0.02663757325496859
chr10	48563900	48564900	0.1197852431345548
chr10	48564000	48565000	-0.042873616139019605
chr10	48564100	48565100	-0.18530628915264927
chr10	48564200	48565200	-0.11998527851394347
chr10	48564600	48565600	1.3269142080718543
chr10	48564700	48565700	1.3870436711980794
chr10	48564800	48565800	1.3516663990423727
chr10	48564900	48565900	1.764129271842831
chr10	48565000	48566000	1.5764580005397126
chr10	48565100	48566100	1.4390935969580243
chr10	48565200	48566200	1.3130966758141922
chr10	48565300	48566300	1.3202816436526708
chr10	48565400	48566400	1.2058324288428866
chr10	48565500	48566500	1.4118465068189514
chr10	48565600	48566600	1.39903519007633
chr10	48565700	48566700	1.3517743577959722
chr10	48565800	48566800	1.3721115255392848
chr10	48565900	48566900	1.0130275351613451
chr10	48566000	48567000	1.1110751132436134
chr10	48566100	48567100	1.1294068235256571
chr10	48566200	48567200	1.3038249053581283
chr10	48566700	48567700	0.4468535054493609
chr10	48566800	48567800	-0.05283477336555603
chr10	48566900	48567900	-0.005265914152038453
chr10	48567000	48568000	0.2726736816687271
chr10	48567100	48568100	0.2403988448128769
chr10	48567200	48568200	0.4943278734350369
chr10	48567300	48568300	1.2531482473690672
chr10	48567400	48568400	1.0828240309499306
chr10	48567500	48568500	1.1966006868966297
chr10	48567600	48568600	1.7937914483305477
chr10	48567700	48568700	1.7156264569761333
chr10	48567800	48568800	2.54662133263651
chr10	48570100	48571100	0.05311657734480836
chr10	48570200	48571200	0.08237217941451658
chr10	48570300	48571300	0.09221223165902367
chr10	48570400	48571400	-0.2511789404369293
chr10	48570500	48571500	-0.12807340751715152
chr10	48570600	48571600	-0.3140320362755781
chr10	48570700	48571700	-0.2908295920964912
chr10	48570800	48571800	-0.9394692221418686
chr10	48570900	48571900	-1.2650215538650658
chr10	48571000	48572000	-0.40459552518646164
chr10	48571100	48572100	-0.2734959519972074
chr10	48571200	48572200	-0.27271482664991586
chr10	48571300	48572300	-0.28421308785373034
chr10	48571400	48572400	0.16751048959053588
chr10	48571500	48572500	-0.013287300729253092
chr10	48571800	48572800	0.7376116527822911
chr10	48571900	48572900	-0.1456453208245255
chr10	48572000	48573000	-0.2863017353267762
chr10	48572100	48573100	-0.5086170078235236
chr10	48572200	48573200	0.1301904812061813
chr10	48572300	48573300	0.12244909648329975
chr10	48572400	48573400	-0.003005304220979652
chr10	48572500	48573500	0.03198901454725489
chr10	48572600	48573600	0.12133359408670165
chr10	48572700	48573700	0.7494964405535617
chr10	48572800	48573800	0.11616484229669966
chr10	48573700	48574700	-2.3550196091669093
chr10	48573800	48574800	-1.7861658201308948
chr10	48573900	48574900	-0.9294364031229259
chr10	48574000	48575000	-0.26148504947143886
chr10	48574100	48575100	-0.23285481478811385
chr10	48574200	48575200	-0.14356882028558618
chr10	48574300	48575300	-0.06999620564640431
chr10	48574400	48575400	0.2683536418400744
chr10	48574500	48575500	0.4344261714199127
chr10	48574600	48575600	0.7660510353629333
chr10	48574700	48575700	1.038192057107068
chr10	48574800	48575800	0.8492004340517089
chr10	48577900	48578900	-0.21641005727057533
chr10	48578000	48579000	-0.02402135313457979
chr10	48579400	48580400	1.3380019087969286
chr10	48579500	48580500	1.6272736885424084
chr10	48579600	48580600	1.1686439628677356
chr10	48579700	48580700	1.217818475170656
chr10	48579800	48580800	1.0086526790972827
chr10	48579900	48580900	1.0647366062267478
chr10	48580400	48581400	0.2385410481779584
chr10	48580500	48581500	-0.24191548563617224
chr10	48581300	48582300	-1.433061670031316
chr10	48581400	48582400	-1.6381721529071451
chr10	48581500	48582500	-1.801500126581804
chr10	48581600	48582600	-1.6407642594385132
chr10	48581700	48582700	-1.5906304664067843
chr10	48581800	48582800	-1.5759080259307123
chr10	48581900	48582900	-1.4317421763482634
chr10	48582000	48583000	-1.089234798234589
chr10	48582100	48583100	-0.7181960395914442
chr10	48584200	48585200	-0.8513071656926284
chr10	48584300	48585300	-0.9599194412301734
chr10	48584400	48585400	-0.8371044979309077
chr10	48584500	48585500	-0.8040742185113207
chr10	48584600	48585600	-0.8542397310747505
chr10	48584700	48585700	-0.9277431596953224
chr10	48584800	48585800	-0.8238877544196931
chr10	48584900	48585900	-0.4756192125987325
chr10	48585000	48586000	0.1652185789761049
chr10	48585100	48586100	-0.17299883820115813
chr10	48585200	48586200	-0.059898134627005675
chr10	48585300	48586300	0.4180177743040641
chr10	48585400	48586400	0.05619799801302357
chr10	48585500	48586500	0.223511277727638
chr10	48585600	48586600	0.20133775227012515
chr10	48585700	48586700	0.3212228409102058
chr10	48585800	48586800	0.4733939368558778
chr10	48585900	48586900	0.14332703546570666
chr10	48586000	48587000	-0.3555050120880014
chr10	48586100	48587100	0.3233511945062066
chr10	48588300	48589300	-0.23406870354674714
chr10	48588400	48589400	0.2236608981262717
chr10	48588500	48589500	0.4796796520316725
chr10	48588600	48589600	0.5906984607581816
chr10	48588700	48589700	0.3050161662135698
chr10	48588800	48589800	0.19212594518939585
chr10	48588900	48589900	-0.3212352839624018
chr10	48589000	48590000	-0.19873336740630435
chr10	48589100	48590100	0.20199192429647425
chr10	48589200	48590200	0.4567519176247836
chr10	48589300	48590300	0.0510774435344766
chr10	48589400	48590400	-0.482240722168544
chr10	48589500	48590500	-0.7566046038482549
chr10	48589600	48590600	-0.8725246018033134
chr10	48589700	48590700	-0.7199753752180431
chr10	48589800	48590800	-0.5271502301920611
chr10	48589900	48590900	0.1604085686058517
chr10	48590000	48591000	1.1950421355831005
chr10	48590100	48591100	0.8434213567652903
chr10	48590200	48591200	0.4862926076806967
chr10	48590300	48591300	-0.5451527866117237
chr10	48590400	48591400	0.024975396262940125
chr10	48590500	48591500	0.03140117847002392
chr10	48590600	48591600	-0.1518433851308267
chr10	48590700	48591700	-0.08286829165386067
chr10	48590800	48591800	-0.5472920215117614
chr10	48590900	48591900	-0.6706795892791014
chr10	48591000	48592000	-1.4994918328402231
chr10	48591100	48592100	-2.226545833730436
chr10	48591200	48592200	-2.0699741422023834
chr10	48591300	48592300	-1.6369305870509274
chr10	48591400	48592400	-1.6633546571041389
chr10	48591500	48592500	-1.5832614870721424
chr10	48591600	48592600	-1.7125726836307429
chr10	48591700	48592700	-1.6823396301366382
chr10	48591800	48592800	-1.6892493973195448
chr10	48591900	48592900	-1.6703954781014008
chr10	48592000	48593000	-1.4922414882811383
chr10	48592100	48593100	-0.7932880935911151
chr10	48592200	48593200	-0.8218452349948837
chr10	48592300	48593300	-0.4408578116260722
chr10	48592400	48593400	-1.1477856380441909
chr10	48593200	48594200	-1.1536046233525163
chr10	48593300	48594300	-0.5488748881256724
chr10	48593400	48594400	0.2764950618141014
chr10	48593500	48594500	0.6707959560444515
chr10	48593600	48594600	0.17611726135590847
chr10	48593700	48594700	0.3630784367701386
chr10	48593800	48594800	0.03157619712869498
chr10	48593900	48594900	0.4817051494158133
chr10	48594000	48595000	0.5884345622334155
chr10	48594100	48595100	1.1902322095654814
chr10	48594200	48595200	-0.1887775354472064
chr10	48594300	48595300	-0.3903431414762031
chr10	48594400	48595400	-1.3860604633146585
chr10	48594500	48595500	-1.4822918910566198
chr10	48594600	48595600	-1.1539041973299011
chr10	48594700	48595700	-0.9441702489442836
chr10	48594800	48595800	-0.5048509987097519
chr10	48594900	48595900	-0.5573199499662894
chr10	48595000	48596000	-1.0042890315527524
chr10	48595100	48596100	-1.2074649696850823
chr10	48595200	48596200	0.12242260122286465
chr10	48595300	48596300	-0.030001539034925636
chr10	48595400	48596400	0.4616098889282309
chr10	48595500	48596500	0.49575463114837603
chr10	48595600	48596600	0.4832847411714468
chr10	48596500	48597500	-0.4324931565251201
chr10	48596600	48597600	0.017885149034671952
chr10	48596700	48597700	0.2029948274123702
chr10	48596800	48597800	0.3265195424518108
chr10	48596900	48597900	0.24644611503499825
chr10	48597000	48598000	0.23747762020525046
chr10	48597100	48598100	0.3913801817255061
chr10	48597200	48598200	1.4553201480622742
chr10	48597300	48598300	0.3071728230684187
chr10	48597400	48598400	0.9903653950529046
chr10	48597500	48598500	0.6670735862072049
chr10	48597600	48598600	0.7300944198417333
chr10	48597700	48598700	0.79305340016765
chr10	48597800	48598800	0.6590177582611463
chr10	48597900	48598900	0.7458396597966294
chr10	48598000	48599000	0.6472893509211086
chr10	48598100	48599100	0.6231029232089907
chr10	48598200	48599200	0.6285388816019499
chr10	48598300	48599300	1.5666370219230044
chr10	48599100	48600100	-0.2070801941133771
chr10	48599200	48600200	-0.9837729319231672
chr10	48599300	48600300	-1.3691710864253437
chr10	48599400	48600400	-2.1863815372542925
chr10	48599500	48600500	-2.4585943064521825
chr10	48599600	48600600	-2.7779619246072587
chr10	48599700	48600700	-2.0065557604099205
chr10	48599800	48600800	-2.0639665047088527
chr10	48599900	48600900	-1.7075312512010985
chr10	48600000	48601000	-2.113931881578888
chr10	48600100	48601100	-1.5431609980163132
chr10	48600200	48601200	-0.9759229893843676
chr10	48600300	48601300	-0.8102063199158156
chr10	48600400	48601400	-0.3981982742932209
chr10	48600500	48601500	0.2587177722565845
chr10	48600600	48601600	1.0959303985472564
chr10	48600700	48601700	0.6026603384371951
chr10	48600800	48601800	1.2461109789207596
chr10	48600900	48601900	1.047332122455659
chr10	48601000	48602000	1.1944675329130912
chr10	48601100	48602100	0.4281465886912742
chr10	48601200	48602200	0.4483747766276317
chr10	48601300	48602300	-0.19849755452913528
chr10	48601400	48602400	0.3590844429705317
chr10	48601500	48602500	-0.27883301831386664
chr10	48601600	48602600	-0.7165682305449779
chr10	48601700	48602700	-0.9098140990581663
chr10	48601800	48602800	-1.3864031719895111
chr10	48601900	48602900	-1.6607126021980216
chr10	48602000	48603000	-1.4186141278034528
chr10	48602100	48603100	-1.4501660727431762
chr10	48602200	48603200	-1.4213685928512627
chr10	48602300	48603300	-0.2721262726571839
chr10	48605400	48606400	0.4467495979178819
chr10	48605500	48606500	0.3937952540516638
chr10	48605600	48606600	0.3877199857585304
chr10	48605700	48606700	0.4862640303054584
chr10	48605800	48606800	0.8712855532607686
chr10	48605900	48606900	0.4277691642665624
chr10	48606000	48607000	-0.07005250803316519
chr10	48606100	48607100	-0.12823415988534134
chr10	48606200	48607200	0.6572255402464928
chr10	48606300	48607300	0.9495405092599588
chr10	48606400	48607400	1.1571395414687138
chr10	48606500	48607500	1.4474916236210835
chr10	48606600	48607600	1.2920814405884842
chr10	48606700	48607700	1.0552864225515879
chr10	48606800	48607800	1.090225031478472
chr10	48606900	48607900	1.7579917616416076
chr10	48607000	48608000	2.4801928821171306
chr10	48607100	48608100	2.480950009410281
chr10	48607200	48608200	1.6878766083915282
chr10	48607300	48608300	1.8962050070586
chr10	48607400	48608400	1.9428262048989104
chr10	48607500	48608500	1.9584246565642445
chr10	48607600	48608600	2.974396488317885
chr10	48607700	48608700	3.0950932842773966
chr10	48607800	48608800	3.141287627873668
chr10	48607900	48608900	2.1910591387324696
chr10	48608000	48609000	1.7284500551880329
chr10	48608100	48609100	1.279139034848723
chr10	48608200	48609200	1.200721600093014
chr10	48608300	48609300	0.9771137896885688
chr10	48608400	48609400	1.054886384652993
chr10	48608500	48609500	0.8602457706507429
chr10	48608600	48609600	-0.15368416988657738
chr10	48608700	48609700	-0.06576571940203489
chr10	48608800	48609800	-0.6614150685739569
chr10	48608900	48609900	-0.7104473563668516
chr10	48609000	48610000	-0.6113018559311018
chr10	48609100	48610100	-0.037888410349878526
chr10	48609200	48610200	0.7499790254031367
chr10	48609300	48610300	0.6677623194365706
chr10	48609400	48610400	0.6730243076208111
chr10	48609500	48610500	0.6233563660269477
chr10	48609600	48610600	0.7533021850247699
chr10	48609700	48610700	0.5923231948506921
chr10	48609800	48610800	1.2289853577245369
chr10	48609900	48610900	1.4996143739838932
chr10	48610000	48611000	1.6335708404208646
chr10	48610100	48611100	1.4327635403090715
chr10	48610200	48611200	0.8445762403759919
chr10	48610300	48611300	0.5493996653676048
chr10	48610400	48611400	0.7593741522677326
chr10	48610500	48611500	0.03139124330290348
chr10	48610600	48611600	0.12533805944140627
chr10	48610700	48611700	-0.010304299270437849
chr10	48610800	48611800	0.01443820971271571
chr10	48611900	48612900	0.86881841511757
chr10	48612000	48613000	0.9002589395863232
chr10	48612100	48613100	1.1991037316399298
chr10	48612200	48613200	1.239539711937506
chr10	48612300	48613300	1.0983328174573863
chr10	48612400	48613400	1.4688672031427894
chr10	48612500	48613500	2.030119769903579
chr10	48612600	48613600	2.0190249357320145
chr10	48612700	48613700	2.237049891758224
chr10	48612800	48613800	1.6129049156703918
chr10	48612900	48613900	1.7300950021683763
chr10	48613000	48614000	1.9001585323924102
chr10	48613100	48614100	1.5701498450552234
chr10	48613200	48614200	1.574233014244571
chr10	48613300	48614300	1.7469034801459853
chr10	48613400	48614400	1.6199309827146229
chr10	48613500	48614500	0.7944292981392379
chr10	48613600	48614600	0.6592329845092564
chr10	48615100	48616100	-0.3553015880036141
chr10	48615200	48616200	-0.7410777570579622
chr10	48615300	48616300	-0.7966004598834197
chr10	48615400	48616400	-0.3484270662738393
chr10	48615500	48616500	0.10332015263589622
chr10	48615600	48616600	0.5887004491764279
chr10	48615700	48616700	0.9143607736368624
chr10	48615800	48616800	1.5000213517572685
chr10	48615900	48616900	1.091074551986621
chr10	48616000	48617000	0.6405467151142384
chr10	48616100	48617100	0.3228120256538892
chr10	48616200	48617200	0.6335713699917866
chr10	48616300	48617300	0.4597723842293941
chr10	48616400	48617400	0.16322249849807638
chr10	48616500	48617500	-0.15778834460523616
```
