## Supplemental Datasets for "A genome-wide mutational constraint map quantified from variation in 76,156 human genomes": Supplementary_Data_3.bed (part 86 of 859)

```
chr10	48616600	48617600	-0.5927681558029346
chr10	48616700	48617700	-0.8409839484575284
chr10	48616800	48617800	-0.7227144853989386
chr10	48616900	48617900	0.19572631623808945
chr10	48617000	48618000	0.6822826279314541
chr10	48617100	48618100	0.8693851983274681
chr10	48617200	48618200	0.7131300084484603
chr10	48617300	48618300	1.1135699030817898
chr10	48617400	48618400	-0.028163920976220388
chr10	48617500	48618500	0.22009202445204035
chr10	48617600	48618600	0.28930059819468784
chr10	48617700	48618700	0.1951366554045388
chr10	48617800	48618800	0.38427785103705897
chr10	48617900	48618900	-0.10111392225306803
chr10	48618000	48619000	-0.5693756359750001
chr10	48618100	48619100	-0.4372858391329569
chr10	48618200	48619200	-0.6276253555502044
chr10	48618300	48619300	-0.8306122283693983
chr10	48618400	48619400	0.32299327711338105
chr10	48618500	48619500	-0.2670281297928708
chr10	48618600	48619600	-0.7888875641970026
chr10	48618700	48619700	-0.9054982933862749
chr10	48618800	48619800	-1.6205161895553697
chr10	48618900	48619900	-1.8232906529459083
chr10	48619000	48620000	-1.853117681038631
chr10	48619100	48620100	-1.5686901872362118
chr10	48619200	48620200	-1.4340852490961633
chr10	48619300	48620300	-1.3718842918502918
chr10	48619400	48620400	-1.955596373050213
chr10	48619500	48620500	-1.3332982377593967
chr10	48619600	48620600	-0.6682247491760513
chr10	48619700	48620700	-0.8030744944029847
chr10	48619800	48620800	-0.8677249712834922
chr10	48619900	48620900	-0.5980899942908854
chr10	48620000	48621000	0.008759080449328698
chr10	48620100	48621100	-0.4704680239702103
chr10	48620200	48621200	-0.42593502391132587
chr10	48620300	48621300	-0.37198029637766505
chr10	48620400	48621400	0.12170676361797607
chr10	48621300	48622300	-0.6992492135219431
chr10	48621400	48622400	-0.4572590610000997
chr10	48621500	48622500	-0.3816372265515606
chr10	48621600	48622600	0.1282908145087356
chr10	48621700	48622700	-0.2037594560527348
chr10	48621800	48622800	0.08523923722924655
chr10	48621900	48622900	-0.4047507428323343
chr10	48622000	48623000	-0.20711786081891717
chr10	48622100	48623100	0.3654160205702034
chr10	48622200	48623200	0.07645918850226227
chr10	48622300	48623300	0.9356844268630942
chr10	48622400	48623400	0.5403959547394035
chr10	48622500	48623500	0.7612767649670452
chr10	48622600	48623600	0.6578141662447846
chr10	48622700	48623700	0.7098838520880532
chr10	48622800	48623800	0.042083776013610665
chr10	48622900	48623900	0.4517418342072341
chr10	48623000	48624000	1.0425428819882738
chr10	48623100	48624100	-0.09997260684931772
chr10	48623200	48624200	0.15503813928560767
chr10	48623300	48624300	-0.35333825961132803
chr10	48623400	48624400	0.005966427320350009
chr10	48623500	48624500	-0.3121210193368244
chr10	48623600	48624600	-0.7169201461253933
chr10	48623700	48624700	-0.9624886943746448
chr10	48623800	48624800	-0.6617222665403502
chr10	48623900	48624900	-0.4319681527304196
chr10	48624000	48625000	-1.1184421503153255
chr10	48624100	48625100	-0.8334209134872728
chr10	48624200	48625200	-1.1203300356332906
chr10	48624300	48625300	-0.015044898636111062
chr10	48624400	48625400	-0.42112277358427397
chr10	48624500	48625500	-0.2929935600017756
chr10	48624600	48625600	-0.03750944545693135
chr10	48624700	48625700	0.5093577529344857
chr10	48624800	48625800	1.1487826303002562
chr10	48624900	48625900	1.3606255113452006
chr10	48625000	48626000	1.1271844426713167
chr10	48625100	48626100	1.4668221937630053
chr10	48625200	48626200	1.8223390307417358
chr10	48625300	48626300	1.3219390974422331
chr10	48625400	48626400	1.3336219556861504
chr10	48625500	48626500	1.0958006776670075
chr10	48625600	48626600	1.2407361338250014
chr10	48625700	48626700	1.5529834384170529
chr10	48625800	48626800	1.1442957392997748
chr10	48625900	48626900	0.4715010923011286
chr10	48626000	48627000	0.8772433731005462
chr10	48626100	48627100	1.4051328459570174
chr10	48626200	48627200	1.3003293270854641
chr10	48626300	48627300	0.916533749288846
chr10	48626400	48627400	1.1917593970332807
chr10	48626500	48627500	1.5618653605291293
chr10	48626600	48627600	1.000350742326644
chr10	48626700	48627700	0.950627464303642
chr10	48626800	48627800	0.7042462742822714
chr10	48626900	48627900	1.1737980057571349
chr10	48627000	48628000	1.2235427855915793
chr10	48627100	48628100	0.28205910748641044
chr10	48627200	48628200	0.12995216719995328
chr10	48627300	48628300	0.2994553264381507
chr10	48627400	48628400	0.104326725178345
chr10	48627500	48628500	-0.6319710490940906
chr10	48627600	48628600	-0.95126871527813
chr10	48627700	48628700	-1.3929336708909308
chr10	48627800	48628800	-1.2377431144406117
chr10	48627900	48628900	-1.0750937013237445
chr10	48628000	48629000	-1.3324116990266448
chr10	48628100	48629100	-0.6610578797956624
chr10	48628200	48629200	-0.5719993840905448
chr10	48628300	48629300	-0.4344797607134643
chr10	48628400	48629400	-0.5131833081309272
chr10	48628500	48629500	0.17234876793125808
chr10	48628600	48629600	0.16906707414315014
chr10	48628700	48629700	0.2973465782882101
chr10	48628800	48629800	0.363909579814742
chr10	48628900	48629900	0.10813793580962096
chr10	48629000	48630000	-0.016606006339920043
chr10	48629100	48630100	-0.6905980703804421
chr10	48629200	48630200	-0.3631885110687906
chr10	48629300	48630300	-0.2859270004265873
chr10	48629400	48630400	-0.02621973743244335
chr10	48629500	48630500	-0.03393031916791135
chr10	48629600	48630600	0.5113107057227788
chr10	48629700	48630700	0.20559031832519625
chr10	48629800	48630800	0.19663633771579106
chr10	48629900	48630900	0.0723664912028282
chr10	48630000	48631000	0.11376096104726877
chr10	48630600	48631600	-1.0436195920120899
chr10	48630700	48631700	-1.2169264803213289
chr10	48630800	48631800	-0.5104453454231906
chr10	48630900	48631900	-0.8151315685333649
chr10	48631000	48632000	-1.2168401258312602
chr10	48631100	48632100	-1.4844224371279204
chr10	48631200	48632200	-1.4408530438235891
chr10	48631300	48632300	-0.9039363328002216
chr10	48631400	48632400	-0.6849697168450131
chr10	48631500	48632500	-0.5216305894725384
chr10	48631600	48632600	-0.500121194539813
chr10	48631700	48632700	-0.5299087176481944
chr10	48631800	48632800	-0.9508405803007358
chr10	48631900	48632900	-0.7028958716315369
chr10	48632000	48633000	-0.10893648819398291
chr10	48632100	48633100	0.13296319781635918
chr10	48632200	48633200	0.4776123131398601
chr10	48632300	48633300	0.2497119210434335
chr10	48632400	48633400	-0.05685176921587279
chr10	48632500	48633500	0.15917033947551731
chr10	48632600	48633600	0.12722519903938462
chr10	48632700	48633700	0.6152445640191233
chr10	48632800	48633800	0.4761688528531687
chr10	48632900	48633900	0.9921434743337898
chr10	48633000	48634000	0.9704961123669118
chr10	48633100	48634100	1.0785543413643557
chr10	48633200	48634200	1.3508849551362079
chr10	48633300	48634300	1.7696232953870674
chr10	48633400	48634400	2.317091155807548
chr10	48633500	48634500	2.3057782592910114
chr10	48633600	48634600	2.5445562322253754
chr10	48633700	48634700	2.3516653143588004
chr10	48633800	48634800	2.496589965753951
chr10	48633900	48634900	2.386326365265268
chr10	48634000	48635000	1.777740964603551
chr10	48634100	48635100	1.598292259561407
chr10	48634200	48635200	1.3535104675221803
chr10	48634300	48635300	1.2323814908771489
chr10	48634400	48635400	0.8079809391985928
chr10	48634500	48635500	0.7297081219391217
chr10	48634600	48635600	0.5515693024660133
chr10	48634700	48635700	0.3816449893317607
chr10	48634800	48635800	0.5034547624840182
chr10	48634900	48635900	-0.004281058908341628
chr10	48635000	48636000	0.3551074376667961
chr10	48635100	48636100	0.4265290202080796
chr10	48635200	48636200	0.0751008664387581
chr10	48635300	48636300	-0.6050301288687383
chr10	48635400	48636400	0.0074863487473591376
chr10	48635500	48636500	-0.30747122316448744
chr10	48635600	48636600	-0.6703632389634528
chr10	48635700	48636700	-0.8012852451075916
chr10	48635800	48636800	-0.7150651728808388
chr10	48635900	48636900	-0.37732552180335305
chr10	48636000	48637000	-0.6222632506324252
chr10	48636100	48637100	-0.17740437683978835
chr10	48636200	48637200	-0.5138589412957338
chr10	48636300	48637300	-0.6294577192902577
chr10	48636400	48637400	-0.5145065536786471
chr10	48636500	48637500	0.1681953861201278
chr10	48636600	48637600	1.049521403606634
chr10	48636700	48637700	1.7850780066541003
chr10	48636800	48637800	1.2265025933969167
chr10	48636900	48637900	0.8820910984722888
chr10	48637000	48638000	1.7707124685494422
chr10	48637100	48638100	0.9245098356376856
chr10	48637200	48638200	1.3695812293088032
chr10	48637300	48638300	2.12461866818447
chr10	48637400	48638400	2.1127457333836652
chr10	48637500	48638500	1.7912790677121089
chr10	48637600	48638600	1.716138512695674
chr10	48637700	48638700	1.915848458467426
chr10	48637800	48638800	2.121327358880503
chr10	48637900	48638900	2.5803084116929504
chr10	48638000	48639000	1.7665712429828853
chr10	48638100	48639100	2.355770801221265
chr10	48638200	48639200	2.4302577184900342
chr10	48638300	48639300	2.4123992357934467
chr10	48638400	48639400	2.3983243384163973
chr10	48638500	48639500	2.4975748900255517
chr10	48638600	48639600	2.3941391902718494
chr10	48638700	48639700	2.1466180196376934
chr10	48638800	48639800	2.5042797182271115
chr10	48638900	48639900	2.331847137834379
chr10	48639000	48640000	2.5296081401172175
chr10	48639100	48640100	1.9020351871640573
chr10	48639200	48640200	1.2944246174106109
chr10	48639300	48640300	1.1838287178079765
chr10	48639400	48640400	0.37167925528165496
chr10	48639500	48640500	0.00935187544376537
chr10	48639600	48640600	-0.33059587855892203
chr10	48639700	48640700	-0.964778735968876
chr10	48639800	48640800	-0.7052894152817264
chr10	48639900	48640900	-0.9605195774970277
chr10	48640000	48641000	-1.491257340247974
chr10	48640100	48641100	-1.2150965660899309
chr10	48640200	48641200	-0.6291126910361471
chr10	48640300	48641300	-0.9272886608585388
chr10	48640400	48641400	-0.926394321110072
chr10	48640500	48641500	-1.2162932758077665
chr10	48640600	48641600	-1.4982435164962755
chr10	48640700	48641700	-1.448147312473682
chr10	48640800	48641800	-2.4115923285640046
chr10	48640900	48641900	-2.881467605968962
chr10	48641000	48642000	-2.3705077454316736
chr10	48641100	48642100	-2.2258604388260195
chr10	48641200	48642200	-2.562643615705073
chr10	48641300	48642300	-2.704404449677661
chr10	48641400	48642400	-2.3349197967881965
chr10	48641500	48642500	-1.920454120521684
chr10	48641600	48642600	-2.200906330146573
chr10	48641700	48642700	-2.5525597890867435
chr10	48641800	48642800	-2.4626854920432515
chr10	48641900	48642900	-2.784545128771266
chr10	48642000	48643000	-2.769836060416207
chr10	48642100	48643100	-2.8063391867849092
chr10	48642300	48643300	-2.2450300671125887
chr10	48642400	48643400	-2.182670189798236
chr10	48642500	48643500	-2.122941360204158
chr10	48642600	48643600	-1.7420021511814745
chr10	48643700	48644700	-0.3687703183355837
chr10	48643800	48644800	-0.5317495414451001
chr10	48643900	48644900	-0.3190953172960068
chr10	48644000	48645000	0.44490486985961913
chr10	48644100	48645100	-0.1726718721249726
chr10	48644200	48645200	-0.28986033992542243
chr10	48644300	48645300	-0.9670083628933346
chr10	48644400	48645400	-0.4780068596424039
chr10	48644500	48645500	-0.31172429944849234
chr10	48644600	48645600	-0.7460358780116745
chr10	48644700	48645700	-0.7324069173473018
chr10	48644800	48645800	-0.567487445562021
chr10	48644900	48645900	-0.5627368057742244
chr10	48645000	48646000	-1.6608109156541442
chr10	48645100	48646100	-1.3692827116773871
chr10	48645200	48646200	-1.1138175596742688
chr10	48645300	48646300	-0.5459515137517195
chr10	48645400	48646400	-0.5037944371024671
chr10	48645500	48646500	-0.4854133996433541
chr10	48645600	48646600	0.4077647600095695
chr10	48645700	48646700	0.7784635920214555
chr10	48645800	48646800	0.25322106665119265
chr10	48645900	48646900	0.016466690692030873
chr10	48646000	48647000	0.6693456688241752
chr10	48646100	48647100	0.4972037453274257
chr10	48646200	48647200	0.05386568532323086
chr10	48646300	48647300	-0.4047679810774239
chr10	48646400	48647400	-0.20681182995838
chr10	48646500	48647500	0.3091581729598035
chr10	48646600	48647600	-0.20742594940248896
chr10	48646700	48647700	-0.6476494500093494
chr10	48646800	48647800	-0.09255669113656488
chr10	48646900	48647900	0.0274365068087439
chr10	48647000	48648000	0.28233224067015655
chr10	48647100	48648100	0.7605818888230861
chr10	48647200	48648200	1.252430317697293
chr10	48647300	48648300	0.957986643863838
chr10	48647400	48648400	0.6479127388272368
chr10	48647500	48648500	0.4306985000766476
chr10	48647600	48648600	1.0141647177757271
chr10	48647700	48648700	1.2211756606811408
chr10	48647800	48648800	1.3715764860414166
chr10	48647900	48648900	1.8535681734520424
chr10	48648000	48649000	1.5647292973062625
chr10	48648100	48649100	1.685862913694418
chr10	48648200	48649200	1.3294963561316169
chr10	48648300	48649300	1.5565447307999405
chr10	48648400	48649400	1.9700283706779524
chr10	48648500	48649500	2.1061156145101494
chr10	48648600	48649600	2.148605776312136
chr10	48648700	48649700	1.9887758007038048
chr10	48648800	48649800	1.8710541152995481
chr10	48648900	48649900	1.5748244946448229
chr10	48649000	48650000	1.776448929553425
chr10	48649100	48650100	1.7344794489073625
chr10	48650200	48651200	-0.02831261053331708
chr10	48650300	48651300	0.1752527984805019
chr10	48650400	48651400	0.7294595203619659
chr10	48650500	48651500	0.3974503478121888
chr10	48650600	48651600	1.0553442029577411
chr10	48650700	48651700	0.968133701445056
chr10	48650800	48651800	0.7309396122846087
chr10	48650900	48651900	1.3839839114990886
chr10	48651000	48652000	1.3933930401340364
chr10	48651100	48652100	1.1172933821313784
chr10	48651200	48652200	1.3310412270117216
chr10	48651300	48652300	1.1177036468346822
chr10	48651400	48652400	0.8550089755710996
chr10	48651500	48652500	1.1071589121255418
chr10	48651600	48652600	0.7053279788456553
chr10	48651700	48652700	1.2671124805865217
chr10	48651800	48652800	1.0380334152144373
chr10	48651900	48652900	1.295478278111449
chr10	48652000	48653000	1.2007369121358638
chr10	48652100	48653100	1.0068765410780487
chr10	48652200	48653200	0.8451445316602534
chr10	48652300	48653300	0.9900192807420032
chr10	48652400	48653400	0.7794536783563765
chr10	48652500	48653500	0.9180566841709016
chr10	48656300	48657300	1.291481329462582
chr10	48656400	48657400	1.1217663087505043
chr10	48656500	48657500	0.7195857699494591
chr10	48656600	48657600	0.4564358342119017
chr10	48656700	48657700	0.9283331605164824
chr10	48656800	48657800	1.2126884464653327
chr10	48656900	48657900	1.0548790890756232
chr10	48657000	48658000	0.002513236625435515
chr10	48657100	48658100	-0.6407234773807671
chr10	48657200	48658200	-0.07378181226869658
chr10	48657300	48658300	0.1860831225200726
chr10	48657400	48658400	-0.6742837722103038
chr10	48657500	48658500	-0.7648424000121521
chr10	48657600	48658600	-0.4697610583187102
chr10	48657700	48658700	-0.4874589026272921
chr10	48657800	48658800	-0.6006121683998299
chr10	48657900	48658900	-0.9767665849308164
chr10	48658000	48659000	-0.001338478970362208
chr10	48658100	48659100	0.22496022057902407
chr10	48658200	48659200	0.4353398145052146
chr10	48658300	48659300	0.14204719543714167
chr10	48658400	48659400	0.5607143051534574
chr10	48658500	48659500	1.4454209998143208
chr10	48658600	48659600	1.5172233522656309
chr10	48658700	48659700	1.7614890551658016
chr10	48658800	48659800	1.2951745145806244
chr10	48658900	48659900	0.9154809281945756
chr10	48659000	48660000	1.0877274850007792
chr10	48659100	48660100	1.0646747773358494
chr10	48659200	48660200	0.5277146778662258
chr10	48659300	48660300	0.9336350010396386
chr10	48659400	48660400	0.9672490358928492
chr10	48659500	48660500	0.4823200454318121
chr10	48659600	48660600	-0.21971301387831715
chr10	48659700	48660700	-1.0439063427687492
chr10	48659800	48660800	-0.2639160815255322
chr10	48659900	48660900	0.19133610445622426
chr10	48660000	48661000	0.015341050403258312
chr10	48660100	48661100	0.05216038366030424
chr10	48660200	48661200	0.09430664824131957
chr10	48660300	48661300	0.5755313365757333
chr10	48660400	48661400	0.5904330806580491
chr10	48660500	48661500	0.9739634840368112
chr10	48660600	48661600	1.3305988968528428
chr10	48660700	48661700	1.765171016394583
chr10	48660800	48661800	0.9673726396661798
chr10	48660900	48661900	0.43645114262999263
chr10	48662000	48663000	-1.7161044519051143
chr10	48662100	48663100	-1.8773715111670488
chr10	48662200	48663200	-1.7089162510163356
chr10	48662300	48663300	-1.6418452416274514
chr10	48662400	48663400	-1.365841487419582
chr10	48662500	48663500	-1.5121572628255502
chr10	48662600	48663600	-1.3928388974419943
chr10	48662700	48663700	-1.0652366344107804
chr10	48662800	48663800	-1.074968839460124
chr10	48662900	48663900	-0.9693472592929782
chr10	48664100	48665100	-1.6869261036828704
chr10	48664200	48665200	-1.30049059716348
chr10	48664300	48665300	-1.0437603817597083
chr10	48664400	48665400	-0.7049464295117315
chr10	48664500	48665500	-1.2883785013657505
chr10	48664600	48665600	-1.1594316023392928
chr10	48664700	48665700	-0.6664610371605757
chr10	48664800	48665800	-0.0694865234773555
chr10	48664900	48665900	-0.448541818730375
chr10	48665000	48666000	-0.617472128542016
chr10	48665100	48666100	0.06655816341745299
chr10	48665200	48666200	-0.4755799713770562
chr10	48665300	48666300	-0.9158193550585608
chr10	48665400	48666400	-1.1145219918023324
chr10	48665500	48666500	-0.58816325066665
chr10	48665600	48666600	-0.13564185778458845
chr10	48665700	48666700	-0.37547732983385934
chr10	48665800	48666800	-0.6450220582378312
chr10	48665900	48666900	-0.7285182883512519
chr10	48666000	48667000	-0.997912142591932
chr10	48666100	48667100	-0.779145878613119
chr10	48666200	48667200	-0.7343473930577191
chr10	48666300	48667300	-0.2744495742247887
chr10	48666400	48667400	-0.7119368163327687
chr10	48666500	48667500	-0.7966126575338622
chr10	48666600	48667600	-1.3971767226773744
chr10	48666700	48667700	-1.2937331511107493
chr10	48666800	48667800	-0.8396260055109499
chr10	48666900	48667900	-0.3101977411124944
chr10	48667300	48668300	0.5989068958878054
chr10	48667500	48668500	0.4919647311621863
chr10	48667800	48668800	0.3021722332433349
chr10	48667900	48668900	-0.13731280703363985
chr10	48668000	48669000	-0.5710911349893285
chr10	48668100	48669100	-1.0697372803286882
chr10	48668200	48669200	-1.1977963645960474
chr10	48668300	48669300	-0.7497374331096538
chr10	48668400	48669400	-1.6241248851114485
chr10	48668500	48669500	-1.2574322390220414
chr10	48668600	48669600	-1.7343501873478682
chr10	48668700	48669700	-1.7378302612210914
chr10	48668800	48669800	-2.418832314235754
chr10	48668900	48669900	-2.3791487486269234
chr10	48669000	48670000	-2.32680983688797
chr10	48669100	48670100	-2.60945080713362
chr10	48669200	48670200	-2.8253857119524883
chr10	48669300	48670300	-3.1296784096943058
chr10	48669400	48670400	-2.270558545690547
chr10	48669500	48670500	-1.5928082102276186
chr10	48669600	48670600	-1.6576718908687615
chr10	48669700	48670700	-1.7497167986920266
chr10	48669800	48670800	-0.8345105897269884
chr10	48669900	48670900	-0.8903107432753511
chr10	48670000	48671000	-1.0933918127211741
chr10	48670200	48671200	-0.2673246414548913
chr10	48670300	48671300	-0.13545416685824085
chr10	48670400	48671400	-0.575305763515187
chr10	48672000	48673000	0.159498389548157
chr10	48672100	48673100	0.006710290562861973
chr10	48672200	48673200	0.1804581635476937
chr10	48672300	48673300	0.3098578085343098
chr10	48672400	48673400	0.00028327427503055136
chr10	48672500	48673500	-0.3494097426402539
chr10	48672600	48673600	-0.28932189349284904
chr10	48672700	48673700	-0.5022555502302922
chr10	48672800	48673800	-0.9167015936922752
chr10	48673900	48674900	-1.671971080196342
chr10	48674000	48675000	-1.901221039373863
chr10	48674100	48675100	-0.9391724149775922
chr10	48674200	48675200	-1.3520293611640888
chr10	48674300	48675300	-0.9705340970955368
chr10	48674400	48675400	-0.8801294251832159
chr10	48674500	48675500	-0.6015187982147912
chr10	48674600	48675600	0.2682282656381505
chr10	48674700	48675700	1.1908387135119831
chr10	48674800	48675800	1.7717617512947872
chr10	48674900	48675900	2.7119935073587156
chr10	48677000	48678000	0.113661965629401
chr10	48677100	48678100	0.7716018394850725
chr10	48677200	48678200	0.24717015864324465
chr10	48677300	48678300	-0.4256098872284001
chr10	48677400	48678400	-0.6882291126793809
chr10	48677500	48678500	-1.01258608093354
chr10	48677600	48678600	-0.4914105658126854
chr10	48677700	48678700	0.033491232846045105
chr10	48677800	48678800	0.5003943409023021
chr10	48677900	48678900	0.9278952760964806
chr10	48678000	48679000	0.6797228227174504
chr10	48678100	48679100	0.2970673491826695
chr10	48678200	48679200	0.005107392612544739
chr10	48678300	48679300	-0.3004856146602851
chr10	48678400	48679400	-0.5658966601829727
chr10	48678500	48679500	-0.3699527256676165
chr10	48678600	48679600	-0.4923169463906474
chr10	48678700	48679700	-1.3203893079940905
chr10	48678800	48679800	-1.863542181650364
chr10	48678900	48679900	-2.4398366258060427
chr10	48679000	48680000	-2.8376918549260064
chr10	48679100	48680100	-3.3084278945292107
chr10	48679200	48680200	-3.3877862963216314
chr10	48679300	48680300	-2.9199354097595283
chr10	48679400	48680400	-2.8882881764323534
chr10	48679500	48680500	-2.602469019237986
chr10	48679600	48680600	-2.845244629097385
chr10	48679700	48680700	-2.408210231088422
chr10	48679800	48680800	-3.21688931766517
chr10	48679900	48680900	-3.3676168487730407
chr10	48680000	48681000	-3.0528555634795875
chr10	48680100	48681100	-2.9993248302352336
chr10	48680200	48681200	-3.0501957526131216
chr10	48680300	48681300	-3.3189398228644085
chr10	48680400	48681400	-2.892202424443361
chr10	48680500	48681500	-3.205958571701032
chr10	48680600	48681600	-3.0877561408583505
chr10	48681000	48682000	-1.6753941906048897
chr10	48681100	48682100	-1.7885653667059769
chr10	48681200	48682200	-1.4368564264576102
chr10	48681300	48682300	-1.652129007557294
chr10	48681400	48682400	-2.305728418810861
chr10	48681500	48682500	-2.2649853427157844
chr10	48681600	48682600	-2.2690195173181715
chr10	48681700	48682700	-2.0166896433810333
chr10	48681800	48682800	-1.9416931014218688
chr10	48681900	48682900	-1.8260329158295865
chr10	48682000	48683000	-1.779545822730983
chr10	48682100	48683100	-1.5014610888909494
chr10	48682200	48683200	-1.3983357846129325
chr10	48682300	48683300	-0.8340995768083381
chr10	48683300	48684300	1.1810954975641628
chr10	48683400	48684400	1.185273882492271
chr10	48683500	48684500	1.2430676588163139
chr10	48683600	48684600	1.2546865801040221
chr10	48683700	48684700	1.2810246746479437
chr10	48683800	48684800	1.6160410935200729
chr10	48683900	48684900	1.6331267305101749
chr10	48684000	48685000	1.7583446460669958
chr10	48684100	48685100	2.180174220784816
chr10	48684200	48685200	2.5927066272943518
chr10	48684300	48685300	0.7048472039635624
chr10	48684400	48685400	0.308602667203683
chr10	48684500	48685500	0.3147190091177137
chr10	48684600	48685600	-0.7924326709750216
chr10	48684700	48685700	-0.23609483849641025
chr10	48684800	48685800	-0.4046798177685539
chr10	48684900	48685900	-0.3405565622375647
chr10	48685000	48686000	-0.47099269868311294
chr10	48685100	48686100	-0.6412503852320381
chr10	48685200	48686200	-0.7058904274048308
chr10	48685300	48686300	-0.2987555493510147
chr10	48686300	48687300	-1.3824466754134632
chr10	48686400	48687400	-1.07134402492843
chr10	48686500	48687500	-1.0771251049229782
chr10	48686600	48687600	-1.0535745625154724
chr10	48687800	48688800	-0.8477427786718
chr10	48687900	48688900	-0.9991773874337648
chr10	48688000	48689000	-1.193271983075724
chr10	48688100	48689100	-1.4823738645777325
chr10	48688200	48689200	-1.6664993011562537
chr10	48688300	48689300	-1.2696463950642982
chr10	48688400	48689400	-0.5031947424766622
chr10	48688500	48689500	-0.5493010010676358
chr10	48688600	48689600	-0.5441888594207185
chr10	48688700	48689700	-0.4609127566288426
chr10	48688800	48689800	-0.18620771700394131
chr10	48688900	48689900	-0.3625941835750584
chr10	48689000	48690000	-0.09780308912006389
chr10	48689100	48690100	0.613733923322195
chr10	48689500	48690500	-1.3264002129564372
chr10	48689600	48690600	-2.0247496318485503
chr10	48689700	48690700	-1.4082616264472636
chr10	48689800	48690800	-1.3518095745978127
chr10	48689900	48690900	-2.17148770215236
chr10	48690000	48691000	-1.7098463579456602
chr10	48690100	48691100	-1.378356411278982
chr10	48690200	48691200	-1.4109852466306108
chr10	48690300	48691300	-1.072338712623978
chr10	48690400	48691400	-0.4151581358691438
chr10	48690500	48691500	0.2688942384741957
chr10	48690600	48691600	1.1181711975263016
chr10	48690700	48691700	0.5683811617142664
chr10	48690800	48691800	0.5037437546097172
chr10	48690900	48691900	1.282682875948542
chr10	48691000	48692000	0.8975296235263623
chr10	48691100	48692100	0.5706778633212771
chr10	48691200	48692200	0.5268004070362912
chr10	48691300	48692300	-0.20029251286208827
chr10	48691400	48692400	-1.0334701654499934
chr10	48691500	48692500	-0.6557230489943605
chr10	48691600	48692600	-0.6305184593343772
chr10	48691700	48692700	-0.4080175195426744
chr10	48691800	48692800	0.3459044391547023
chr10	48691900	48692900	-0.036135367180872686
chr10	48692000	48693000	-0.29262112887941016
chr10	48692100	48693100	-0.0992451594246607
chr10	48692200	48693200	0.06871508464123098
chr10	48692300	48693300	0.3049067803317825
chr10	48692400	48693400	0.4670168468294581
chr10	48692500	48693500	0.28033968980040386
chr10	48692600	48693600	0.2136114060271632
chr10	48692700	48693700	-0.05027781800286296
chr10	48692800	48693800	-0.8301280520470944
chr10	48692900	48693900	-0.4116328068703404
chr10	48693000	48694000	-0.3214226614594104
chr10	48693100	48694100	-0.8384496067164451
chr10	48693200	48694200	-1.3480113759966788
chr10	48693300	48694300	-1.0490265014837676
chr10	48693400	48694400	-1.02891804845404
chr10	48693500	48694500	-1.9056274012045604
chr10	48693600	48694600	-1.1132340176121762
chr10	48693700	48694700	-1.1037382682210106
chr10	48693800	48694800	-0.6740210549763979
chr10	48693900	48694900	-0.6721181146854753
chr10	48694000	48695000	-0.7018610805952831
chr10	48694100	48695100	-0.40236792802983307
chr10	48694200	48695200	-0.19218626380881693
chr10	48694300	48695300	-0.07544779080420355
chr10	48694400	48695400	0.6046835852242507
chr10	48694500	48695500	1.114083086944509
chr10	48694600	48695600	-0.09228699542649407
chr10	48694700	48695700	-0.0888263926932398
chr10	48694800	48695800	-0.6436461597795785
chr10	48694900	48695900	-1.5158452514860272
chr10	48695000	48696000	-1.5878752786492154
chr10	48695100	48696100	-1.3807140632688828
chr10	48695200	48696200	-0.9704887006597416
chr10	48695300	48696300	-0.3504303581897441
chr10	48695400	48696400	-1.1446405689449122
chr10	48695500	48696500	-1.4037677593785387
chr10	48695600	48696600	-0.6758249248373358
chr10	48695700	48696700	-0.2625378738409569
chr10	48695800	48696800	0.2614714272901021
chr10	48695900	48696900	0.7479979966803382
chr10	48696000	48697000	0.8706569657363882
chr10	48696100	48697100	0.7305990505914223
chr10	48696200	48697200	0.5308284072258029
chr10	48696300	48697300	-0.4793383746348403
chr10	48696400	48697400	0.0906879656178473
chr10	48696900	48697900	-0.3797961743839716
chr10	48697000	48698000	-0.18571384504729221
chr10	48697100	48698100	-0.5724508066178846
chr10	48697200	48698200	-0.5154743836505346
chr10	48697300	48698300	-0.14957366989118634
chr10	48697400	48698400	-0.6603237522293971
chr10	48697500	48698500	-0.7140933495800224
chr10	48697600	48698600	-0.5498344839692646
chr10	48697700	48698700	-0.603597525676004
chr10	48697800	48698800	-0.9341981013095148
chr10	48697900	48698900	-0.7552866762129653
chr10	48698000	48699000	-0.9613079495244655
chr10	48698700	48699700	0.06657892879066774
chr10	48698800	48699800	0.4437471511646845
chr10	48698900	48699900	1.0746610515376822
chr10	48699000	48700000	1.0792317830615554
chr10	48699100	48700100	0.17581710997279415
chr10	48699200	48700200	0.0482756182091089
chr10	48699300	48700300	0.441994239288992
chr10	48699400	48700400	0.10686898953590893
chr10	48699500	48700500	0.016829882257757944
chr10	48699600	48700600	0.3438196700401012
chr10	48699700	48700700	0.8459461221703313
chr10	48699800	48700800	0.4509332936590064
chr10	48699900	48700900	-0.3177808293681425
chr10	48701200	48702200	0.34332208830066274
chr10	48701300	48702300	-0.702715369665723
chr10	48701400	48702400	-1.0760246259709734
chr10	48701500	48702500	-0.8262403423048263
chr10	48701600	48702600	-0.4394106855147728
chr10	48701700	48702700	-0.5721702037818331
chr10	48701800	48702800	-0.3681236494429408
chr10	48701900	48702900	-0.6208514939012914
chr10	48702000	48703000	-0.8932936066187741
chr10	48702100	48703100	-0.8134763262092881
chr10	48702200	48703200	-1.227267650062804
chr10	48702300	48703300	-0.4006269930750987
chr10	48702400	48703400	-0.02448528861859759
chr10	48702500	48703500	-0.18495290835386133
chr10	48702800	48703800	-1.3862543868075
chr10	48702900	48703900	-1.5020745220829486
chr10	48703000	48704000	-2.4805980033503974
chr10	48703100	48704100	-2.7026009283684203
chr10	48703200	48704200	-2.965304170041194
chr10	48703300	48704300	-3.003172703337397
chr10	48703400	48704400	-2.431247937648624
chr10	48703500	48704500	-2.3717641963033813
chr10	48703600	48704600	-2.207436962507672
chr10	48703700	48704700	-2.0482138222916264
chr10	48703800	48704800	-1.8656436435975448
chr10	48703900	48704900	-2.3432765462245686
chr10	48704000	48705000	-1.5421882596457743
chr10	48704100	48705100	-1.388102395361362
chr10	48704200	48705200	-0.8953747364495728
chr10	48704300	48705300	-0.6655448918143163
chr10	48704400	48705400	-0.9388772842184708
chr10	48704500	48705500	-0.8055961947994993
chr10	48704600	48705600	-1.0974535448427978
chr10	48704700	48705700	-1.3656791539262605
chr10	48704800	48705800	-1.607487812370449
chr10	48704900	48705900	-1.5323236529080655
chr10	48705000	48706000	-1.2163746929720682
chr10	48705100	48706100	-0.7184608124429073
chr10	48705200	48706200	-0.2908341703799695
chr10	48705300	48706300	-0.15099833584541825
chr10	48705400	48706400	-0.4340053744343978
chr10	48705500	48706500	-0.08299665147615612
chr10	48705600	48706600	0.07906412235833639
chr10	48705700	48706700	0.3419854779072546
chr10	48705800	48706800	0.5240712546645957
chr10	48705900	48706900	0.7260940042387927
chr10	48706000	48707000	0.3422585202388984
chr10	48706100	48707100	-0.5530483349097998
chr10	48706200	48707200	-0.9786705710950931
chr10	48706300	48707300	-1.4239141129626671
chr10	48706400	48707400	-1.2291885110736414
chr10	48706500	48707500	-0.9840191963957758
chr10	48706600	48707600	-1.0373398281865691
chr10	48706700	48707700	-1.0292550261066211
chr10	48706800	48707800	-0.9047387147222268
chr10	48706900	48707900	-0.21967511999612524
chr10	48707000	48708000	-0.6109205106118678
chr10	48707100	48708100	0.009663016198618537
chr10	48707200	48708200	0.20250445408492648
chr10	48707300	48708300	0.6184038455614969
chr10	48707400	48708400	0.6165825167632284
chr10	48707500	48708500	-0.09822588925718118
chr10	48707600	48708600	0.05999202959128092
chr10	48707700	48708700	0.4319527958687548
chr10	48707800	48708800	-0.34393983187665644
chr10	48707900	48708900	-0.9846637448429504
chr10	48708000	48709000	-0.47183337499622197
chr10	48708100	48709100	-1.535786989869505
chr10	48709400	48710400	0.5637139879250628
chr10	48709700	48710700	-0.49961350879458005
chr10	48709800	48710800	-0.5429523320400431
chr10	48709900	48710900	-0.6792249825290098
chr10	48710000	48711000	-0.6053254144175554
chr10	48710100	48711100	-1.1798570575281715
chr10	48710200	48711200	-1.4279012971396865
chr10	48710300	48711300	-1.3423787469099218
chr10	48710400	48711400	-1.3435043174670471
chr10	48710500	48711500	-0.35908988964148025
chr10	48710600	48711600	0.3092412517545518
chr10	48710700	48711700	0.7403286297585607
chr10	48710800	48711800	0.4263508645050853
chr10	48710900	48711900	0.5619626532711773
chr10	48711000	48712000	0.5921722907193027
chr10	48711100	48712100	1.2143461713670274
chr10	48711200	48712200	1.64382519980728
chr10	48711300	48712300	1.5870768502009895
chr10	48711400	48712400	1.6364985551469655
chr10	48712200	48713200	-0.5489991870257357
chr10	48712300	48713300	-0.5563406476428991
chr10	48712400	48713400	-0.5206903950156275
chr10	48712500	48713500	-0.5538928619356581
chr10	48712600	48713600	-0.4453563081253027
chr10	48712700	48713700	-0.19853062901617194
chr10	48712800	48713800	-0.5224505890878629
chr10	48712900	48713900	-0.7807766120527992
chr10	48713000	48714000	-0.8093866401770646
chr10	48713100	48714100	0.0071564576874388235
chr10	48713200	48714200	-0.3830166988424671
chr10	48713300	48714300	-0.2053080967179235
chr10	48713400	48714400	-0.5536266698041739
chr10	48713500	48714500	-0.6364671232342614
chr10	48713600	48714600	-0.7830552464597462
chr10	48713700	48714700	-0.7433281990246728
chr10	48713800	48714800	-0.44971462954986063
chr10	48713900	48714900	-0.6735770799766327
chr10	48714000	48715000	-0.746287548430961
chr10	48714100	48715100	-1.1544399630994508
chr10	48714200	48715200	-0.6825486001110024
chr10	48714300	48715300	-0.8092657313786923
chr10	48714400	48715400	-0.5596207560766304
chr10	48714500	48715500	-0.5292802447932669
chr10	48714600	48715600	-0.3744467328441094
chr10	48714700	48715700	-1.178356582231868
chr10	48714800	48715800	-0.7776059486806524
chr10	48715200	48716200	-2.138416913150441
chr10	48715300	48716300	-2.4637927766620664
chr10	48715400	48716400	-2.478103654343589
chr10	48715500	48716500	-2.675848775801891
chr10	48715600	48716600	-2.3721425013411452
chr10	48715700	48716700	-2.3429089785400437
chr10	48715800	48716800	-3.3649948775502865
chr10	48715900	48716900	-3.1864054662200694
chr10	48716000	48717000	-3.595248310160732
chr10	48716100	48717100	-2.557334013270297
chr10	48716200	48717200	-2.4470916363192976
chr10	48716300	48717300	-2.046317569804104
chr10	48716400	48717400	-1.9347033889826641
chr10	48716500	48717500	-1.6378350480385382
chr10	48716600	48717600	-1.8011895475978124
chr10	48716700	48717700	-1.7547014085136794
chr10	48719000	48720000	-0.6023398331981148
chr10	48719100	48720100	-0.5261450531020667
chr10	48719200	48720200	0.11826486958841904
chr10	48719300	48720300	-0.058697458481008165
chr10	48719400	48720400	-0.1515423120112908
chr10	48719500	48720500	0.1311526864085451
chr10	48719600	48720600	1.2110504894801368
chr10	48719700	48720700	2.21924542516366
chr10	48719800	48720800	1.5599909638281182
chr10	48719900	48720900	1.3698122813741245
chr10	48720000	48721000	0.9160429177898508
chr10	48720100	48721100	0.9758174876539928
chr10	48720200	48721200	0.24221726427268284
chr10	48720300	48721300	0.6648933012449657
chr10	48720400	48721400	1.3886636442903102
chr10	48720500	48721500	1.4791237743758288
chr10	48720600	48721600	0.3768904880974157
chr10	48720700	48721700	-0.10020480204785613
chr10	48720800	48721800	0.3653044069725351
chr10	48720900	48721900	-0.17215932224389655
chr10	48721000	48722000	-0.16455988898632326
chr10	48721100	48722100	-0.13642076213895832
chr10	48721200	48722200	-0.017450700517866936
chr10	48721300	48722300	-0.2118319562947761
chr10	48721400	48722400	-1.06752971297029
chr10	48721500	48722500	-1.5441215679247615
chr10	48721600	48722600	-1.4649742302895337
chr10	48721700	48722700	-1.5447788682228814
chr10	48721800	48722800	-1.3669416949486373
chr10	48721900	48722900	-0.8253220444510793
chr10	48723200	48724200	-2.052889359859041
chr10	48723300	48724300	-1.535377930144985
chr10	48723400	48724400	-1.6345669712784252
chr10	48723500	48724500	-1.2722069378698837
chr10	48723600	48724600	-1.334047320945968
chr10	48723700	48724700	-1.5070320122201206
chr10	48723800	48724800	-2.209983003473063
chr10	48723900	48724900	-1.4254247231440331
chr10	48724000	48725000	-1.2330380942033232
chr10	48724100	48725100	-1.294390300111176
chr10	48724200	48725200	-1.0258023636348723
chr10	48724300	48725300	-1.2824084236899371
chr10	48724400	48725400	-1.0416825360946238
chr10	48724500	48725500	-1.3900448870283006
chr10	48724600	48725600	-1.3788451117802296
chr10	48724700	48725700	-1.340480212222885
chr10	48726000	48727000	0.16446771267317728
chr10	48726100	48727100	-0.4982476213396837
chr10	48726200	48727200	0.4537649661460685
chr10	48726300	48727300	-0.634726214735334
chr10	48726400	48727400	-0.06363733103961644
chr10	48726500	48727500	0.5631546061382446
chr10	48726600	48727600	1.2671760007734525
chr10	48726700	48727700	1.172865130698486
chr10	48726800	48727800	0.3839299675376031
chr10	48726900	48727900	-0.18527122311816024
chr10	48727000	48728000	0.22405805842481694
chr10	48727100	48728100	0.7880069512348052
chr10	48727200	48728200	-0.40221760581032107
chr10	48727300	48728300	-0.12985406771317815
chr10	48727400	48728400	-0.5415975383658533
chr10	48727500	48728500	-1.0675339115419975
chr10	48727600	48728600	-1.9475769001798653
chr10	48727700	48728700	-2.165782114826399
chr10	48727800	48728800	-1.330468594785858
chr10	48727900	48728900	-0.5518998145929
chr10	48730500	48731500	0.5843249593817613
chr10	48730600	48731600	0.7840816050528366
chr10	48730700	48731700	1.1085127016497138
chr10	48730800	48731800	1.5760231595728031
chr10	48730900	48731900	1.6640547525001412
chr10	48731000	48732000	1.2829264735559616
chr10	48731100	48732100	1.1720740562284668
chr10	48731200	48732200	0.994941611243934
chr10	48731300	48732300	0.5504504014730003
chr10	48731400	48732400	0.43172322673179664
chr10	48731500	48732500	0.3946916504448273
chr10	48731600	48732600	0.4592509193746886
chr10	48731700	48732700	-0.11996492572620185
chr10	48731800	48732800	-1.1203587864068767
chr10	48731900	48732900	-0.7033863396978987
chr10	48732000	48733000	-0.5036954861871902
chr10	48732100	48733100	-0.6578170830739642
chr10	48732200	48733200	-1.6080976906181157
chr10	48732300	48733300	-1.7680024389768951
chr10	48732400	48733400	-2.3318246020331035
chr10	48732500	48733500	-2.5216204764033128
chr10	48732600	48733600	-2.7271679502073485
chr10	48732700	48733700	-2.174396765538841
chr10	48732800	48733800	-1.4744092795666641
chr10	48732900	48733900	-1.9652368428176767
chr10	48733000	48734000	-1.9827207262754558
chr10	48733100	48734100	-1.1799852511691862
chr10	48733200	48734200	0.0365993032830315
chr10	48733300	48734300	0.6492009410655896
chr10	48733400	48734400	0.7149012657388247
chr10	48733500	48734500	0.3614621795620794
chr10	48733600	48734600	0.05537270956906156
chr10	48733700	48734700	0.06255578444156397
chr10	48733800	48734800	0.24913646919850405
chr10	48733900	48734900	0.4129406221410564
chr10	48735000	48736000	-2.2283658600107294
chr10	48735100	48736100	-2.3485883807021883
chr10	48735200	48736200	-1.821592285060435
chr10	48738500	48739500	0.5508776519591848
chr10	48738600	48739600	0.9496227515692064
chr10	48738700	48739700	1.0756835648523249
chr10	48738800	48739800	0.722845241204175
chr10	48738900	48739900	1.1064142147651703
chr10	48739000	48740000	1.3580654677553392
chr10	48739100	48740100	1.3519041776443774
chr10	48739200	48740200	1.6836559100997313
chr10	48739300	48740300	1.6327004298446472
chr10	48739400	48740400	1.6078182538978734
chr10	48739500	48740500	1.7784739809406456
chr10	48739600	48740600	1.4486795562604389
chr10	48741500	48742500	0.6614200176655255
chr10	48741600	48742600	0.5562249052809624
chr10	48741700	48742700	0.7517152219172764
chr10	48741800	48742800	0.5416434629132553
chr10	48741900	48742900	0.1840526199158382
chr10	48742000	48743000	0.9971209553540265
chr10	48742100	48743100	1.3533191289478963
chr10	48742200	48743200	1.4376753392152868
chr10	48742300	48743300	1.699959527852873
chr10	48742400	48743400	1.90214588207776
chr10	48742500	48743500	2.4194269645377218
chr10	48742600	48743600	2.342438122126881
chr10	48742700	48743700	2.1513465219248062
chr10	48742800	48743800	1.8829266104604756
chr10	48742900	48743900	2.548638233000485
chr10	48743000	48744000	2.329084340118645
chr10	48743100	48744100	1.8150577130063776
chr10	48743200	48744200	1.963967921794571
chr10	48743300	48744300	1.2796548365947664
chr10	48743400	48744400	0.8171281691327176
chr10	48743500	48744500	1.0621238130166866
chr10	48743600	48744600	0.9505876888313728
chr10	48743700	48744700	0.6601287994973216
chr10	48743800	48744800	0.8174402057873541
chr10	48743900	48744900	0.7059598195810334
chr10	48744000	48745000	-0.0995443015499139
chr10	48744100	48745100	-0.1712937868242937
chr10	48744200	48745200	-0.7934394053946557
chr10	48744300	48745300	-1.193056482244422
chr10	48744400	48745400	-0.6776909338984706
chr10	48744500	48745500	-1.3273063467746709
chr10	48744600	48745600	-1.3089186311912782
chr10	48744700	48745700	-0.9404170019942472
chr10	48744800	48745800	-0.9041668976154984
chr10	48744900	48745900	-1.4901305530060216
chr10	48745000	48746000	-1.0037168850743345
chr10	48746100	48747100	-2.9036147836753523
chr10	48746200	48747200	-3.223880805386787
chr10	48746300	48747300	-2.777789471136877
chr10	48746400	48747400	-2.9626585872136646
chr10	48746500	48747500	-2.527927889920098
chr10	48746600	48747600	-2.4631791383858697
chr10	48746700	48747700	-2.3123197493205594
chr10	48746800	48747800	-2.205136040367837
chr10	48746900	48747900	-2.3189623659962577
chr10	48747000	48748000	-2.591691381630694
chr10	48747100	48748100	-1.9907278866568177
chr10	48747200	48748200	-1.9399420821671918
chr10	48747300	48748300	-2.100005374475339
chr10	48747400	48748400	-1.7737204641243245
chr10	48747500	48748500	-1.33906146104043
chr10	48747600	48748600	-1.0529150936194611
chr10	48747700	48748700	-0.7447441177136657
chr10	48747800	48748800	-0.7230814219634301
chr10	48747900	48748900	-0.11289370117624488
chr10	48748000	48749000	0.04138544036485683
chr10	48748100	48749100	-0.2291281076735377
chr10	48748200	48749200	-0.030551618874404832
chr10	48748300	48749300	0.1022796696951989
chr10	48748400	48749400	0.5797529352123747
chr10	48748500	48749500	1.1388172360620346
chr10	48748600	48749600	1.8506650767248007
chr10	48748700	48749700	2.194792183437262
chr10	48748800	48749800	2.070105849870958
chr10	48748900	48749900	1.6902038711723433
chr10	48749000	48750000	2.0538804454061297
chr10	48749100	48750100	2.3062972344237003
chr10	48749200	48750200	1.9631753698399168
chr10	48749300	48750300	1.7953628080581798
chr10	48749400	48750400	1.0410208001997272
chr10	48749500	48750500	0.5279519683335318
chr10	48749600	48750600	-0.15478364774938647
chr10	48749700	48750700	-0.884294144165348
chr10	48749800	48750800	-0.6850769800229017
chr10	48749900	48750900	-0.26273637695795204
chr10	48750000	48751000	-0.26686107008869747
chr10	48750100	48751100	-0.8721199754317397
chr10	48750200	48751200	0.11014084556307108
chr10	48750300	48751300	0.6864442884327555
chr10	48750400	48751400	0.17084427658889814
chr10	48750500	48751500	-0.6267903525762597
chr10	48750600	48751600	-0.4010964614320376
chr10	48750700	48751700	-0.34114790198622064
chr10	48750800	48751800	-0.2890109300042072
chr10	48750900	48751900	-0.7489107186037209
chr10	48751000	48752000	-1.1036361591511
chr10	48751100	48752100	-0.5628774151395358
chr10	48751200	48752200	-1.354961890778653
chr10	48751300	48752300	-1.5522405695734744
chr10	48751400	48752400	-1.0497995729413163
chr10	48751500	48752500	-0.6615093368112794
chr10	48751600	48752600	-0.8693400671633527
chr10	48751700	48752700	-0.6774484641863437
chr10	48751800	48752800	-0.9398620037090938
chr10	48751900	48752900	-0.8540097021351309
chr10	48752700	48753700	-0.3715815478447016
chr10	48752800	48753800	-0.14369224999047908
chr10	48752900	48753900	0.2444200381318057
chr10	48753000	48754000	0.9184774404957731
chr10	48753100	48754100	0.4887895152856986
chr10	48753200	48754200	-0.21556041815269394
chr10	48754300	48755300	-0.6583475454709156
chr10	48754400	48755400	-0.8302522505530938
chr10	48754500	48755500	-0.8761402398197932
chr10	48754600	48755600	-1.077578623232868
chr10	48754700	48755700	-0.2785491747433235
chr10	48754800	48755800	-0.7152091959682264
chr10	48754900	48755900	0.10801190303571767
chr10	48755000	48756000	0.4112469083587332
chr10	48755100	48756100	0.5798861772277647
chr10	48755200	48756200	0.6758912713844676
chr10	48755300	48756300	0.3508291307235876
chr10	48755400	48756400	0.6351426713900884
chr10	48755500	48756500	0.6913173486151803
chr10	48755600	48756600	0.2073918183827435
chr10	48755700	48756700	-1.0524197498382002
chr10	48755800	48756800	-1.0183944335127433
chr10	48755900	48756900	-1.6988580159757931
chr10	48756000	48757000	-1.5618584385940413
chr10	48756100	48757100	-1.8684414158682736
chr10	48756200	48757200	-1.7207629208260844
chr10	48756300	48757300	-1.4261901718057441
chr10	48756400	48757400	-1.2496998077277208
chr10	48756500	48757500	-1.4283699723722298
chr10	48756600	48757600	-1.2025509757849808
chr10	48756700	48757700	-0.012894375600918577
chr10	48756800	48757800	0.25176567339710804
chr10	48756900	48757900	0.40840126489131895
chr10	48757000	48758000	0.3154153392779124
chr10	48757100	48758100	0.92563674524853
chr10	48757200	48758200	0.4813121111220201
chr10	48757300	48758300	0.4689359949424496
chr10	48757400	48758400	0.32244362078301003
chr10	48757500	48758500	0.5657026563619589
chr10	48757600	48758600	0.6586804338808858
chr10	48757700	48758700	0.3668751017385076
chr10	48757800	48758800	0.6070039409983762
chr10	48757900	48758900	0.4755834882734988
chr10	48758000	48759000	-0.2038039352872841
chr10	48758100	48759100	-0.9925519106284209
chr10	48758200	48759200	-0.41272582652635736
chr10	48758300	48759300	-0.9097855065149296
chr10	48758400	48759400	-0.4955313786322096
chr10	48758500	48759500	-1.3293772566788007
chr10	48758600	48759600	-1.0217474975401644
chr10	48758700	48759700	-1.00538689998074
chr10	48758800	48759800	-1.0593956694871849
chr10	48758900	48759900	-1.057022251305994
chr10	48759000	48760000	-0.9283691116240408
chr10	48759100	48760100	-0.1514611137308376
chr10	48759200	48760200	-0.18055101838854606
chr10	48759300	48760300	0.3100033855609117
chr10	48759400	48760400	-0.08416260659217617
chr10	48759500	48760500	0.7049365867391493
chr10	48759600	48760600	-0.1589405162301748
chr10	48759700	48760700	-0.38047958280809296
chr10	48759800	48760800	0.2308123069672029
chr10	48759900	48760900	0.27935436864038565
chr10	48760000	48761000	0.4898007345483273
chr10	48760100	48761100	0.1105712982870387
chr10	48760200	48761200	-0.06506920785679479
chr10	48760300	48761300	-0.7976308883714947
chr10	48760400	48761400	-1.331993159377947
chr10	48760500	48761500	-1.2727945976439834
chr10	48760600	48761600	-0.5744651060193262
chr10	48760700	48761700	-0.5525893021215993
chr10	48760800	48761800	-1.3007391446196854
chr10	48760900	48761900	-1.3723144724129912
chr10	48761000	48762000	-1.3246500882065206
chr10	48761100	48762100	-1.6535328287249609
chr10	48761200	48762200	-2.0224782745100254
chr10	48764800	48765800	-0.8679497360572814
chr10	48764900	48765900	-0.9742299598073124
chr10	48765000	48766000	-1.00077557820323
chr10	48765100	48766100	-1.0222766296070596
chr10	48765200	48766200	-1.0852029262568414
chr10	48765300	48766300	-1.0854966439097604
chr10	48765400	48766400	-0.9739981186190464
chr10	48766300	48767300	0.11608610782913725
chr10	48766400	48767400	-0.7640575135555451
chr10	48766500	48767500	-0.1818976849844822
chr10	48766600	48767600	0.2367383171651916
chr10	48766700	48767700	-0.3638710010395242
chr10	48766800	48767800	-0.6597500318390825
chr10	48766900	48767900	-0.8296015899487853
chr10	48767000	48768000	-1.0715158613464755
chr10	48767100	48768100	-1.898361278467772
chr10	48767200	48768200	-2.014856199068907
chr10	48767300	48768300	-1.4702469988900368
chr10	48767400	48768400	-0.16773003859252847
chr10	48767500	48768500	-0.3174613053001727
chr10	48767600	48768600	-0.5894845672444591
chr10	48767700	48768700	0.06333068298547936
chr10	48767800	48768800	0.5381573302045067
chr10	48767900	48768900	0.25317181285123563
chr10	48768000	48769000	0.23984552806020806
chr10	48768100	48769100	0.8425887188454699
chr10	48768200	48769200	0.3833718392291951
chr10	48768300	48769300	0.5670890277313981
chr10	48768400	48769400	-0.7036706773672621
chr10	48768500	48769500	-0.9079921570741178
chr10	48768600	48769600	-0.8978677509756336
chr10	48768700	48769700	-0.6401712548666251
chr10	48768800	48769800	-0.8726260780963541
chr10	48768900	48769900	-0.4269561234997392
chr10	48769000	48770000	-0.16482242208444514
chr10	48769100	48770100	-0.3811531588619425
chr10	48769200	48770200	0.4110070140235127
chr10	48769300	48770300	-0.3618984334571718
chr10	48770100	48771100	-0.8105392933346176
chr10	48770200	48771200	-1.0554630367197713
chr10	48770300	48771300	-1.1272127651217994
chr10	48770400	48771400	-0.7535953708011285
chr10	48770500	48771500	-0.5236508973442124
chr10	48770600	48771600	-0.5405087422222793
chr10	48770700	48771700	-0.5217009622437425
chr10	48770800	48771800	-0.41924706713041604
chr10	48770900	48771900	-0.8973548868158425
chr10	48771000	48772000	-0.8906849489766525
chr10	48771100	48772100	-1.1339668412904305
chr10	48771200	48772200	-0.9845074820350193
chr10	48771300	48772300	-0.30278060226528153
chr10	48771400	48772400	-0.2339795094320256
chr10	48771500	48772500	0.09346936466042004
chr10	48772700	48773700	-0.2829156212911393
chr10	48772800	48773800	-0.656897271000807
chr10	48772900	48773900	-1.0568453013099246
chr10	48773000	48774000	-1.249052176050403
chr10	48773100	48774100	-1.4320346646268851
chr10	48773200	48774200	-1.7055591685942235
chr10	48773300	48774300	-1.1792663171367022
chr10	48773400	48774400	-0.7010057894866277
chr10	48773500	48774500	-0.2763714101877362
chr10	48773600	48774600	-0.1132947272002726
chr10	48773700	48774700	0.12255598338554835
chr10	48773800	48774800	0.3827573577045653
chr10	48773900	48774900	1.031060414996966
chr10	48778600	48779600	0.1828550017298937
chr10	48778700	48779700	0.5150999802481623
chr10	48778800	48779800	0.05944401323922779
chr10	48778900	48779900	0.3228041927799249
chr10	48779000	48780000	0.6599741894730854
chr10	48779100	48780100	0.5829023253832664
chr10	48779200	48780200	0.7453905957153856
chr10	48779300	48780300	0.5644575932011693
chr10	48779400	48780400	0.3348387488179269
chr10	48779500	48780500	1.03294387170147
chr10	48779600	48780600	1.1138997097298042
chr10	48779700	48780700	1.0215475168354915
chr10	48779800	48780800	1.304493608269076
chr10	48779900	48780900	0.6409754090122415
chr10	48780000	48781000	0.4656860141579011
chr10	48780100	48781100	0.2761646561444811
chr10	48780200	48781200	0.21180089262805668
chr10	48780300	48781300	0.2285011116944572
chr10	48780400	48781400	0.6250020717780109
chr10	48780500	48781500	-0.10111483444642737
chr10	48780600	48781600	-1.1203314550585042
chr10	48780700	48781700	-1.3899957766798188
chr10	48780800	48781800	-1.348556791423997
chr10	48780900	48781900	-1.001725916012011
chr10	48781000	48782000	-1.267168257167715
chr10	48781100	48782100	-1.1134970362223595
chr10	48781200	48782200	-1.500395085830894
chr10	48781300	48782300	-1.2377564173150375
chr10	48781400	48782400	-1.7041030380307025
chr10	48781800	48782800	-0.4385358269145324
chr10	48781900	48782900	-1.7817062138108597
chr10	48782000	48783000	-1.911176836976507
chr10	48782100	48783100	-2.0996127611085598
chr10	48782200	48783200	-2.0810443186951018
chr10	48782300	48783300	-1.9537310024228025
chr10	48782400	48783400	-1.5666667337742433
chr10	48782500	48783500	-2.239472310069804
chr10	48782600	48783600	-2.157222784910703
chr10	48782700	48783700	-2.01389768741271
chr10	48782800	48783800	-1.9630129387946544
chr10	48782900	48783900	-0.8668372013796056
chr10	48783000	48784000	-0.766274981566709
chr10	48783100	48784100	-0.4761994833986123
chr10	48783200	48784200	-0.5645835564233376
chr10	48783300	48784300	-1.0283163847964587
chr10	48783400	48784400	-2.019110589540731
chr10	48783500	48784500	-2.172882091639249
chr10	48784900	48785900	0.6302270477344203
chr10	48785000	48786000	0.5856632986275466
chr10	48785100	48786100	0.4756238532084233
chr10	48785200	48786200	0.997004420874058
chr10	48785300	48786300	1.6125900439566758
chr10	48785400	48786400	1.431320695149035
chr10	48785500	48786500	0.20643083936031886
chr10	48785600	48786600	-0.2536269357199941
chr10	48785700	48786700	-0.2769587102177423
chr10	48785800	48786800	-0.6738878137093102
chr10	48785900	48786900	-1.0025552262553488
chr10	48786000	48787000	-1.1561488995582576
chr10	48786100	48787100	-1.1483220819849354
chr10	48786200	48787200	-2.1534947150017967
chr10	48786300	48787300	-2.309537632627213
chr10	48786400	48787400	-2.419317087358789
chr10	48786500	48787500	-1.8325085421277616
chr10	48786600	48787600	-2.302221179335885
chr10	48786700	48787700	-2.1471874160275903
chr10	48786800	48787800	-2.772917432161095
chr10	48786900	48787900	-2.185432815586469
chr10	48787000	48788000	-1.590992571291086
chr10	48788100	48789100	0.28477031425354804
chr10	48788200	48789200	-0.2560447041520724
chr10	48788300	48789300	-0.4107500682182909
chr10	48788400	48789400	-0.22168527130497329
chr10	48788500	48789500	0.2328271482220841
chr10	48788600	48789600	0.12110611803990375
chr10	48788700	48789700	-0.6518206059163609
chr10	48788800	48789800	-0.5803479834308863
chr10	48788900	48789900	-0.4156096048412114
chr10	48789000	48790000	0.06785446996779425
chr10	48789100	48790100	0.2990420409044422
chr10	48789200	48790200	1.0482370674514951
chr10	48789300	48790300	1.2345752325116808
chr10	48789400	48790400	0.8544453319819402
chr10	48789500	48790500	0.7376723679947841
chr10	48789600	48790600	1.062031245364028
chr10	48789700	48790700	1.0713116569398102
chr10	48789800	48790800	0.7468036342466595
chr10	48789900	48790900	0.6340599539427701
chr10	48790000	48791000	0.8081524663201469
chr10	48790100	48791100	0.4823096644582919
chr10	48791000	48792000	1.7753402963460962
chr10	48791100	48792100	1.2358426058003722
chr10	48791200	48792200	1.1611881616417374
chr10	48791300	48792300	1.3000705301521909
chr10	48791400	48792400	0.6527418992065556
chr10	48791500	48792500	0.4275287384675602
chr10	48791600	48792600	0.6818136882024384
chr10	48791700	48792700	0.6727364470688013
chr10	48791800	48792800	-0.009271615970972459
chr10	48791900	48792900	-0.645865508780798
chr10	48792000	48793000	-0.9048085506634446
chr10	48792100	48793100	-0.9069281369059606
chr10	48792200	48793200	-0.7964327511499388
chr10	48792300	48793300	-0.7420594379934385
chr10	48792400	48793400	0.09063041712026663
chr10	48792500	48793500	0.6051857628627075
chr10	48792600	48793600	0.005357567147128032
chr10	48792700	48793700	-0.6939703568113141
chr10	48792800	48793800	-0.7652315701560553
chr10	48792900	48793900	-0.5789243290288543
chr10	48793000	48794000	-0.4406862493183895
chr10	48793100	48794100	-0.5584633830513633
chr10	48793200	48794200	-0.4593138148303857
chr10	48793300	48794300	-0.7932464320358149
chr10	48793400	48794400	-0.6825420696232586
chr10	48793500	48794500	-0.3936739248926864
chr10	48793600	48794600	-0.5191470259258744
chr10	48793700	48794700	-0.6803874194779367
chr10	48793800	48794800	0.12665418684494206
chr10	48793900	48794900	-0.0025363727145118627
chr10	48794000	48795000	-0.0018076930377035464
chr10	48794100	48795100	0.08736462377125746
chr10	48794200	48795200	-0.1359756594441036
chr10	48794300	48795300	0.06197188858007412
chr10	48794400	48795400	-0.11128684473113427
chr10	48794500	48795500	-0.9645293533442224
chr10	48795300	48796300	-0.109230096037792
chr10	48795400	48796400	0.2925093561278415
chr10	48795500	48796500	0.9498250015972884
chr10	48795600	48796600	0.5542840165864658
chr10	48795700	48796700	0.40526288299918856
chr10	48795800	48796800	-0.272347224656346
chr10	48795900	48796900	-0.2286478367884611
chr10	48796000	48797000	-0.11389351484072023
chr10	48796100	48797100	-0.2525943871097552
chr10	48796200	48797200	-0.8281253169476251
chr10	48796300	48797300	-0.08826105484360575
chr10	48796400	48797400	-0.35362479683589865
chr10	48796500	48797500	-0.6953859461555905
chr10	48796600	48797600	-1.0598140308377764
chr10	48796700	48797700	-1.6595694172946494
chr10	48796800	48797800	-1.3893115457243796
chr10	48796900	48797900	-1.4740016866731205
chr10	48797000	48798000	-1.1622308590314736
chr10	48797100	48798100	-0.9816646102013804
chr10	48797200	48798200	-0.3312938381235461
chr10	48797300	48798300	-0.4910417622418896
chr10	48797400	48798400	-0.5758974779101846
chr10	48797500	48798500	-1.1737928467071697
chr10	48797600	48798600	-0.3400913439591439
chr10	48797700	48798700	0.32489798821977783
chr10	48797800	48798800	0.7699251917444525
chr10	48797900	48798900	0.7227502347775905
chr10	48798000	48799000	0.534469232159996
chr10	48798100	48799100	0.19319314135167767
chr10	48798200	48799200	0.5913193938588298
chr10	48798300	48799300	0.2418335995123694
chr10	48798400	48799400	0.37592930503992256
chr10	48798500	48799500	1.0889428745439218
chr10	48798600	48799600	1.2145137033169957
chr10	48798700	48799700	1.0711891667948523
chr10	48798800	48799800	0.7482675028514639
chr10	48798900	48799900	0.8944670039194059
chr10	48799000	48800000	0.795861808678215
chr10	48799100	48800100	0.4274658564344662
chr10	48799200	48800200	0.3381438963264159
chr10	48799300	48800300	0.241601432143848
chr10	48799400	48800400	0.20397381913225784
chr10	48799500	48800500	-0.5153263359391735
chr10	48799600	48800600	-1.024168506977018
chr10	48799700	48800700	-1.27062557942384
chr10	48800800	48801800	0.4870784696690321
chr10	48800900	48801900	0.9148185402084612
chr10	48801000	48802000	0.5422693667996253
chr10	48801100	48802100	0.5871981068415482
chr10	48801200	48802200	0.935942352570885
chr10	48801300	48802300	0.5568982237685918
chr10	48801400	48802400	0.5278430565057775
chr10	48801500	48802500	0.6234277982910493
chr10	48801600	48802600	0.9320183433284024
chr10	48801700	48802700	0.5437257483028181
chr10	48801800	48802800	-0.35353485621959513
chr10	48801900	48802900	-0.9673670831620578
chr10	48802000	48803000	-0.4276724648772344
chr10	48802100	48803100	-0.4964549073808321
chr10	48802200	48803200	-0.4624239709869137
chr10	48802300	48803300	0.3472837081335049
chr10	48802400	48803400	0.2774226178510836
chr10	48802500	48803500	0.4741585300803887
chr10	48802600	48803600	0.11883036285215798
chr10	48802700	48803700	-0.9808447613180592
chr10	48802800	48803800	-0.8453432461062391
chr10	48802900	48803900	-1.065378458805458
chr10	48803000	48804000	-1.0414990255648913
chr10	48803100	48804100	-0.948615608812832
chr10	48803200	48804200	-1.0524347098223783
chr10	48803300	48804300	-1.2890988509163563
chr10	48803400	48804400	-1.1889381769556822
chr10	48803500	48804500	-1.3829481382466973
chr10	48803600	48804600	-1.278989744663752
chr10	48804600	48805600	1.5450628391407717
chr10	48804700	48805700	1.3546584519048124
chr10	48804800	48805800	1.5908467087368603
chr10	48804900	48805900	1.4496353956092218
chr10	48805000	48806000	1.3952411070681658
chr10	48805100	48806100	1.3580666455175008
chr10	48805200	48806200	1.6449619805290707
chr10	48805300	48806300	1.656813607345397
chr10	48805400	48806400	1.7789684883928778
chr10	48805500	48806500	1.8170431106204783
chr10	48805600	48806600	1.8759347789762808
chr10	48805700	48806700	1.8532348752152736
chr10	48805800	48806800	1.923402235386828
chr10	48806600	48807600	-1.3275500326203655
chr10	48806700	48807700	-1.7527252093718142
chr10	48806800	48807800	-1.1087486410935588
chr10	48806900	48807900	-0.8296892546215207
chr10	48807000	48808000	-0.5115101700928469
chr10	48807100	48808100	-0.21602572047927407
chr10	48807200	48808200	-0.12197535047637392
chr10	48807300	48808300	0.10872201838188524
chr10	48807400	48808400	0.9270453936932131
chr10	48807500	48808500	1.3076079754429597
chr10	48807600	48808600	1.6683763143004056
chr10	48807700	48808700	2.0650540057596185
chr10	48807800	48808800	0.8499795182674853
chr10	48807900	48808900	0.3851651165572973
chr10	48808000	48809000	-0.0889136843269658
chr10	48808100	48809100	-0.3742667212928544
chr10	48808200	48809200	0.2752865542488865
chr10	48809800	48810800	0.13032418502235402
chr10	48809900	48810900	-0.8725466919154382
chr10	48810000	48811000	-0.8891781636260695
chr10	48810100	48811100	-0.5509668494465331
chr10	48810200	48811200	-0.5849292242288422
chr10	48810300	48811300	-0.5971692055079263
chr10	48810400	48811400	-0.4787437659240714
chr10	48810500	48811500	-0.5395446985469423
chr10	48810600	48811600	-0.28686349251600146
chr10	48810700	48811700	-0.7524835559712179
chr10	48810800	48811800	-1.0897562299543595
chr10	48810900	48811900	0.42016688284080456
chr10	48811000	48812000	0.41752625420332246
chr10	48811100	48812100	0.3916898158446926
chr10	48811200	48812200	0.7216104528889601
chr10	48812200	48813200	0.4118225797077518
chr10	48812300	48813300	0.12217281650903873
chr10	48812400	48813400	0.0682153280733783
chr10	48812500	48813500	0.537219623693884
chr10	48812600	48813600	0.5903790609444566
chr10	48812700	48813700	0.8992556670466713
chr10	48812800	48813800	0.6142161424950239
chr10	48812900	48813900	1.1285979973818439
chr10	48813000	48814000	1.1006922157785122
chr10	48813100	48814100	1.2183944525784578
chr10	48813200	48814200	1.5094509553889093
chr10	48813300	48814300	1.0247857024051978
chr10	48813400	48814400	0.08318503279258177
chr10	48813500	48814500	0.029351054407096205
chr10	48813600	48814600	0.8795589522925277
chr10	48813700	48814700	0.3852498443191745
chr10	48813800	48814800	0.031793375606445594
chr10	48813900	48814900	-0.9421569889526834
chr10	48814000	48815000	-1.7129104338382732
chr10	48814100	48815100	-2.2635536317620457
chr10	48814200	48815200	-2.4020586310505747
chr10	48814300	48815300	-1.8238859864436456
chr10	48814400	48815400	-1.5556583771997927
chr10	48814500	48815500	-1.7054271939347818
chr10	48814600	48815600	-2.0381297319605802
chr10	48814700	48815700	-1.651002152792177
chr10	48814800	48815800	-1.6033208181536711
chr10	48814900	48815900	-1.7680496002657151
chr10	48815000	48816000	-1.476564681965133
chr10	48815100	48816100	-1.3667030713596564
chr10	48815200	48816200	-1.612038687348969
chr10	48815300	48816300	-1.2349968402584424
chr10	48815400	48816400	-0.9349280285993798
chr10	48815500	48816500	-1.113667129452948
chr10	48815600	48816600	-1.6296465853833542
chr10	48815700	48816700	-1.7515895656405605
chr10	48815800	48816800	-1.4315365445338422
chr10	48815900	48816900	-0.2487310828112927
chr10	48818700	48819700	-0.7592685471209091
chr10	48818800	48819800	-0.4108435817322773
chr10	48818900	48819900	-0.3450951971039323
chr10	48819000	48820000	-0.22192153762372982
chr10	48819100	48820100	-0.4726525820009913
chr10	48819200	48820200	-0.8845412872693987
chr10	48819300	48820300	-0.4872675114445568
chr10	48819400	48820400	-0.42427984935696295
chr10	48819500	48820500	-0.1885425357001619
chr10	48819600	48820600	-0.5007673457748117
chr10	48819700	48820700	-0.34966077104371124
chr10	48819800	48820800	0.3348067366614447
chr10	48819900	48820900	0.3708692339662933
chr10	48820000	48821000	0.452638258167892
chr10	48820100	48821100	1.2548306059970205
chr10	48820200	48821200	1.7557931080162992
chr10	48820300	48821300	1.9678523730643729
chr10	48820400	48821400	1.7327433833163768
chr10	48820500	48821500	1.8862000366105482
chr10	48820600	48821600	2.260594634786253
chr10	48820700	48821700	2.245785882894496
chr10	48820800	48821800	1.4063233550720329
chr10	48820900	48821900	1.4966024290182331
chr10	48821000	48822000	1.660663521480777
chr10	48821600	48822600	1.186511567757807
chr10	48821700	48822700	0.9624885337056336
chr10	48821800	48822800	1.007980996234224
chr10	48821900	48822900	0.967002911804126
chr10	48822000	48823000	0.8695762804995517
chr10	48822100	48823100	0.8376775672684771
chr10	48822200	48823200	0.5527024244832037
chr10	48822300	48823300	0.3023641434597765
chr10	48822400	48823400	0.3991060599453585
chr10	48822500	48823500	-0.27022497288490244
chr10	48822600	48823600	-0.5657210336157028
chr10	48822700	48823700	0.24212846750822864
chr10	48822800	48823800	-0.07201747116740416
chr10	48822900	48823900	0.6564462317006606
chr10	48823000	48824000	0.5781491732376774
chr10	48823100	48824100	0.8677898576168915
chr10	48823200	48824200	1.3229405911417813
chr10	48823300	48824300	0.7130290524714342
chr10	48823400	48824400	0.5679231966237367
chr10	48823500	48824500	0.7717118956105248
chr10	48823600	48824600	0.6488488623266324
chr10	48823700	48824700	0.4950969239298096
chr10	48823800	48824800	0.8508502138094045
chr10	48823900	48824900	-0.6006926445717353
chr10	48824000	48825000	-0.9133201559228201
chr10	48824100	48825100	-1.3210206049214253
chr10	48824200	48825200	-1.4330690707530729
chr10	48824300	48825300	-0.8234077683167891
chr10	48824400	48825400	-1.1508786690879378
chr10	48824500	48825500	-0.8445927785191304
chr10	48824600	48825600	-0.3975517383908272
chr10	48824700	48825700	-0.4964757303835161
chr10	48824800	48825800	-0.6294300474092153
chr10	48824900	48825900	0.10288082040807046
chr10	48825000	48826000	0.5264841221001656
chr10	48825100	48826100	0.8247193691760358
chr10	48825200	48826200	0.213785410261482
chr10	48825300	48826300	0.28918059084399045
chr10	48825400	48826400	0.5650562982562892
chr10	48825500	48826500	-0.28931180578372706
chr10	48825600	48826600	-0.6438047804809605
chr10	48825700	48826700	-0.6898147435129683
chr10	48825800	48826800	-0.5399286451659919
chr10	48825900	48826900	-0.2977893505630613
chr10	48826000	48827000	-0.4908298471081015
chr10	48826100	48827100	-0.7401757257707678
chr10	48826200	48827200	-0.20956787960219914
chr10	48826300	48827300	-0.28519247610138565
chr10	48826400	48827400	-0.21389773614223748
chr10	48826500	48827500	0.5865198247799835
chr10	48826600	48827600	0.6816841736997329
chr10	48826700	48827700	0.6765268898824929
chr10	48826800	48827800	0.5749189578545085
chr10	48827300	48828300	-1.7211406864644967
chr10	48827400	48828400	-2.602050780647536
chr10	48827500	48828500	-2.0526307105147366
chr10	48827600	48828600	-2.0674368344156107
chr10	48827700	48828700	-2.112149064594518
chr10	48827800	48828800	-2.160958002748778
chr10	48827900	48828900	-2.304066384979986
chr10	48829000	48830000	-0.8064505726039073
chr10	48829100	48830100	-0.3360675145063627
chr10	48829200	48830200	-0.8793967408350413
chr10	48829300	48830300	-0.4492905545218916
chr10	48829400	48830400	-0.7537231329298077
chr10	48829500	48830500	-0.6175405207051207
chr10	48829600	48830600	-0.3907187388863679
chr10	48829700	48830700	0.002842309360268959
chr10	48829800	48830800	-0.5795640387810219
chr10	48829900	48830900	-0.3338056695215297
chr10	48830000	48831000	0.1993956013925456
chr10	48830100	48831100	0.7941901003421659
chr10	48830200	48831200	0.12251672207905648
chr10	48830300	48831300	-0.4268462358305071
chr10	48830400	48831400	-0.3626722145168906
chr10	48830500	48831500	-0.5829882661091477
chr10	48830600	48831600	-0.9443379275058256
chr10	48830700	48831700	-0.8975568116540907
chr10	48830800	48831800	-0.2282200876287371
chr10	48832500	48833500	1.612530304472301
chr10	48832600	48833600	0.8857125463807725
chr10	48832700	48833700	0.6757604006967624
chr10	48832800	48833800	0.6669846777168307
chr10	48832900	48833900	0.6631506424074207
chr10	48833000	48834000	0.729404218476649
chr10	48833100	48834100	0.3944097737029693
chr10	48833200	48834200	-0.1399873132358731
chr10	48833300	48834300	-0.29093202841236565
chr10	48834700	48835700	-0.41128219579927744
chr10	48834800	48835800	-0.3784952397846143
chr10	48834900	48835900	-0.6940066569311041
chr10	48835000	48836000	-0.13213112062441001
chr10	48835100	48836100	0.00014196205681335744
chr10	48835200	48836200	0.017539682332962686
chr10	48835300	48836300	-0.3593276361605727
chr10	48835400	48836400	-0.5312221685202205
chr10	48835500	48836500	-0.9260250172784236
chr10	48835600	48836600	-1.4376914689770999
chr10	48835700	48836700	-1.8264495704222752
chr10	48835800	48836800	-1.97627184963208
chr10	48835900	48836900	-1.9327499275750568
chr10	48836000	48837000	-2.641144139549336
chr10	48836100	48837100	-3.0809009467213615
chr10	48836200	48837200	-2.9760100925925173
chr10	48836300	48837300	-2.417802872882708
chr10	48836400	48837400	-2.887100030248108
chr10	48836500	48837500	-2.1261980707006045
chr10	48836600	48837600	-1.0323251001314395
chr10	48836700	48837700	-0.3486656349854221
chr10	48836800	48837800	0.14650732614514753
chr10	48836900	48837900	0.4647447302300292
chr10	48837000	48838000	0.8818632765263109
chr10	48837100	48838100	1.3023291429387336
chr10	48837200	48838200	1.3039973998535297
chr10	48837300	48838300	1.437270737948025
chr10	48837400	48838400	2.242775582709964
chr10	48837500	48838500	2.2174770168920483
chr10	48837600	48838600	0.8930343815091172
chr10	48837700	48838700	0.3158417253212094
chr10	48838300	48839300	-0.4730006950402102
chr10	48838400	48839400	-1.0266828576581006
chr10	48838500	48839500	-1.345204359491306
chr10	48838600	48839600	0.9466310246896741
chr10	48838700	48839700	1.2469895588560875
chr10	48838800	48839800	0.8066933275617101
chr10	48838900	48839900	0.8106815736971517
chr10	48839000	48840000	1.0722374398116656
chr10	48839100	48840100	1.2362463269119106
chr10	48839200	48840200	1.1582544161805972
chr10	48839300	48840300	1.3753282519659562
chr10	48839400	48840400	1.152937429554186
chr10	48839500	48840500	1.7451033849409705
chr10	48839600	48840600	1.728386248565242
chr10	48839700	48840700	1.5380148701915972
chr10	48839800	48840800	1.7833754578295218
chr10	48839900	48840900	1.8575192464962944
chr10	48840000	48841000	1.5776431465848397
chr10	48840100	48841100	1.7874389546170213
chr10	48840200	48841200	1.829725815879529
chr10	48840300	48841300	1.7398422442926758
chr10	48840400	48841400	2.2296381931702243
chr10	48840500	48841500	1.4304887170289515
chr10	48840600	48841600	1.07952691490339
chr10	48840700	48841700	1.7332691877449904
chr10	48840800	48841800	1.6482352707906989
chr10	48840900	48841900	1.4882182099111465
chr10	48841000	48842000	1.7847209390322545
chr10	48841100	48842100	0.8822959483851456
chr10	48841200	48842200	0.8561857360853944
chr10	48841300	48842300	0.9711610723569808
chr10	48841400	48842400	0.4171457492473797
chr10	48841500	48842500	0.8129840564961203
chr10	48841600	48842600	1.1956471019795325
chr10	48841700	48842700	0.4648569717302124
chr10	48841800	48842800	0.2784624778049634
chr10	48841900	48842900	0.4257885286758056
chr10	48842000	48843000	0.06501815830849877
chr10	48842100	48843100	0.21465589470709048
chr10	48842200	48843200	0.4686951462196841
chr10	48842300	48843300	0.2067246675614136
chr10	48842400	48843400	0.07773005303918659
chr10	48842500	48843500	0.0403698890942207
chr10	48842600	48843600	-0.3460696775924821
chr10	48842700	48843700	-0.13874001080468487
chr10	48842800	48843800	0.12072901538063238
chr10	48842900	48843900	-0.9097684116324868
chr10	48843000	48844000	-1.4358786287841923
chr10	48843100	48844100	-1.0189623220022752
chr10	48843200	48844200	-1.3246228440166967
chr10	48843300	48844300	-1.7535518536172732
chr10	48843400	48844400	-1.0212917464027014
chr10	48843500	48844500	-0.7067548871312541
chr10	48843600	48844600	-0.6782558256336927
chr10	48843700	48844700	-0.16090057485159226
chr10	48843800	48844800	0.025437185382720242
chr10	48843900	48844900	0.4386549542140045
chr10	48844000	48845000	0.3215476117006126
chr10	48844100	48845100	0.2549062465170663
chr10	48844200	48845200	0.11760522316349414
chr10	48844300	48845300	0.3420656092607973
chr10	48844400	48845400	-0.10537878299787436
chr10	48844500	48845500	-0.6208859401890078
chr10	48844600	48845600	-0.3357660695023497
chr10	48844700	48845700	-1.0948625113473909
chr10	48844800	48845800	-1.2833579667248796
chr10	48844900	48845900	-0.847143920996893
chr10	48845000	48846000	0.046219945470974154
chr10	48845100	48846100	-0.3125465735111569
chr10	48845200	48846200	0.3332272125625461
chr10	48845300	48846300	0.7167210526316597
chr10	48845400	48846400	0.8219324569670048
chr10	48845500	48846500	0.8131582595856753
chr10	48845600	48846600	0.17610391801405315
chr10	48845700	48846700	-0.16355400164156747
chr10	48845800	48846800	0.021351431038329285
chr10	48845900	48846900	0.4420099765120604
chr10	48846000	48847000	0.4220015774423076
chr10	48846100	48847100	0.8202105850372916
chr10	48846200	48847200	0.7110192534718257
chr10	48846300	48847300	0.4736405981457485
chr10	48846400	48847400	-0.1457104676501188
chr10	48846500	48847500	0.2641937608924961
chr10	48846600	48847600	0.5583459979012125
chr10	48846700	48847700	0.8054828410750686
chr10	48846800	48847800	0.5676309195658132
chr10	48846900	48847900	0.2123341126565974
chr10	48847000	48848000	-0.06952660815995339
chr10	48847100	48848100	-0.7058456096145891
chr10	48847200	48848200	-0.5182650566303167
chr10	48847300	48848300	-0.527347247552272
chr10	48847400	48848400	-0.1284815637394307
chr10	48847500	48848500	-0.42992603444683386
chr10	48847600	48848600	-0.5716801549772426
chr10	48847700	48848700	-0.5490580120123731
chr10	48847800	48848800	0.04783607936823794
chr10	48847900	48848900	0.0203738583978552
chr10	48848000	48849000	-0.09252992483375146
chr10	48848100	48849100	-0.3939330806806833
chr10	48848200	48849200	-0.6857747442388203
chr10	48848300	48849300	-0.5661920962989027
chr10	48848400	48849400	-0.5002678054926412
chr10	48848500	48849500	-1.1779778473973117
chr10	48848600	48849600	-1.461772660487317
chr10	48848700	48849700	-1.2930251334541587
chr10	48848800	48849800	-2.2050195294156736
chr10	48848900	48849900	-2.2253929394654635
chr10	48849000	48850000	-1.4947761449105768
chr10	48849100	48850100	-0.9787355517481306
chr10	48849200	48850200	-1.0491944594238052
chr10	48849300	48850300	-1.0234591553641348
chr10	48849400	48850400	-1.1976330401508704
chr10	48849500	48850500	-0.7048689298916123
chr10	48849600	48850600	-0.21993395396994145
chr10	48849700	48850700	-0.09707118226659726
chr10	48849800	48850800	0.21610524347096546
chr10	48849900	48850900	0.068679197305007
chr10	48850000	48851000	-0.34513594973347095
chr10	48850100	48851100	-0.04460337920068564
chr10	48850200	48851200	-0.7212313714730215
chr10	48850300	48851300	-1.0132471653654609
chr10	48850400	48851400	-0.15383018852871674
chr10	48850500	48851500	0.032106421641707635
chr10	48850600	48851600	0.07136930934357183
chr10	48850700	48851700	0.03494383824809304
chr10	48850800	48851800	0.12678665361590838
chr10	48850900	48851900	0.1471447202059224
chr10	48851000	48852000	0.026407845860924695
chr10	48851100	48852100	-0.0986000860661403
chr10	48851200	48852200	-0.08686954964732213
chr10	48851300	48852300	-0.23785730541297195
chr10	48851400	48852400	-1.2240944773178266
chr10	48851500	48852500	-0.6905061492320264
chr10	48851600	48852600	-1.7374744688529924
chr10	48851700	48852700	-1.4656793699884558
chr10	48851800	48852800	-1.3404471873880968
chr10	48851900	48852900	-1.2820781967173067
chr10	48852000	48853000	-0.9717913117434203
chr10	48852100	48853100	-0.9760199001136801
chr10	48852200	48853200	-0.4153498635488363
chr10	48852300	48853300	-0.5185069835999181
chr10	48852400	48853400	-0.4184956070992809
chr10	48852500	48853500	-0.2543667558233482
chr10	48852600	48853600	0.07242756240693153
chr10	48852700	48853700	-0.3478866186377981
chr10	48852800	48853800	-0.6713691980619008
chr10	48852900	48853900	-0.437953568619404
chr10	48853000	48854000	-1.0907253543265552
chr10	48853100	48854100	-1.2673277742087756
chr10	48853200	48854200	-1.6530266309856627
chr10	48853300	48854300	-1.6839531224050692
chr10	48853400	48854400	-0.8531194539538071
chr10	48853500	48854500	-1.855786067349592
chr10	48853600	48854600	-1.7220895339717743
chr10	48853700	48854700	-1.954728809091293
chr10	48853800	48854800	-1.6748128181331798
chr10	48853900	48854900	-1.573605326335207
chr10	48854000	48855000	-2.2784899701581343
chr10	48854100	48855100	-1.4797258633735129
chr10	48854200	48855200	-1.5354431516986833
chr10	48854300	48855300	-1.4430066841822309
chr10	48854400	48855400	-1.993521915687212
chr10	48854500	48855500	-1.0645251987980708
chr10	48854600	48855600	-1.0489261985552012
chr10	48854700	48855700	-0.4792534947953277
chr10	48854800	48855800	-0.5480001490016511
chr10	48854900	48855900	-1.0600368945133254
chr10	48855000	48856000	-0.2768048850978662
chr10	48855100	48856100	-1.0192147720692817
chr10	48855200	48856200	-1.0956232010201603
chr10	48855300	48856300	-1.1830210444087876
chr10	48855400	48856400	-1.837616199526509
chr10	48855500	48856500	-2.671862488179059
chr10	48855600	48856600	-2.505312763287518
chr10	48855700	48856700	-2.4763495683793715
chr10	48855800	48856800	-2.8948698357264995
chr10	48855900	48856900	-3.1123676891350036
chr10	48856000	48857000	-2.780638659928491
chr10	48856100	48857100	-2.8183627835066964
chr10	48856200	48857200	-2.5803979757973536
chr10	48856300	48857300	-2.093594617650452
chr10	48856400	48857400	-1.9676439562207408
chr10	48856500	48857500	-2.211397940667178
chr10	48856600	48857600	-1.879518140676374
chr10	48856700	48857700	-2.412186071354105
chr10	48856800	48857800	-2.6305846928162326
chr10	48856900	48857900	-2.4189124275722307
chr10	48857000	48858000	-2.7380797231350242
chr10	48857100	48858100	-2.444810073367792
chr10	48857200	48858200	-2.5598561452675552
chr10	48857300	48858300	-2.6143499624604534
chr10	48857400	48858400	-2.959568238922515
chr10	48857500	48858500	-2.9499474921676803
chr10	48857600	48858600	-3.710631537614482
chr10	48857700	48858700	-3.1735407942533267
chr10	48857800	48858800	-2.653261946480943
chr10	48857900	48858900	-2.5618570372599576
chr10	48858000	48859000	-2.389013728903508
chr10	48858100	48859100	-2.657477818997142
chr10	48858200	48859200	-2.772569020735944
chr10	48858300	48859300	-2.6570349558500097
chr10	48858400	48859400	-1.7524880471528013
chr10	48858500	48859500	-0.5206052953519327
chr10	48858600	48859600	0.43781577035508745
chr10	48858700	48859700	-0.4653874546304517
chr10	48858800	48859800	-0.757911139712341
chr10	48858900	48859900	-0.8512730699157958
chr10	48859000	48860000	-0.46358857349427546
chr10	48859100	48860100	-0.6063219874035572
chr10	48859200	48860200	-0.9092145647695502
chr10	48859300	48860300	-0.9029361182959532
chr10	48859400	48860400	-0.4727434761776169
chr10	48859500	48860500	-0.8479697286467879
chr10	48859600	48860600	-0.6407591146553019
chr10	48859700	48860700	0.005632071078481639
chr10	48859800	48860800	0.12658931949141994
chr10	48859900	48860900	0.13203549852710314
chr10	48860000	48861000	0.09843813271637104
chr10	48860100	48861100	0.1139367262635364
chr10	48860200	48861200	0.07462893940301718
chr10	48860300	48861300	0.20435591913523612
chr10	48860400	48861400	-0.0429939469965274
chr10	48860500	48861500	-0.15177656913862006
chr10	48860600	48861600	-0.8409335143005511
chr10	48860700	48861700	-1.2442205533403228
chr10	48860800	48861800	-0.8143720519122355
chr10	48860900	48861900	-0.9555318412234016
chr10	48861000	48862000	-1.0563716953448155
chr10	48861100	48862100	-1.3467671701342028
chr10	48861200	48862200	-0.950842816976172
chr10	48861300	48862300	-1.1569734003590104
chr10	48861400	48862400	-0.8287915830088849
chr10	48861500	48862500	-0.6464523512865186
chr10	48861600	48862600	-0.6352410425149161
chr10	48861700	48862700	-0.13291374723296112
chr10	48861800	48862800	-0.6241495728490721
chr10	48861900	48862900	-0.6472914499596288
chr10	48862000	48863000	-1.5954460182173884
chr10	48862100	48863100	-1.0893707752991797
chr10	48862200	48863200	-1.3797153805975102
chr10	48862300	48863300	-1.7302305987686877
chr10	48862400	48863400	-2.38283777489222
chr10	48862500	48863500	-2.904997456907448
chr10	48862600	48863600	-2.8547228690875115
chr10	48862700	48863700	-3.9738700039079915
chr10	48862800	48863800	-4.137507398655542
chr10	48862900	48863900	-3.9658830690607565
chr10	48863000	48864000	-3.438835852005892
chr10	48863100	48864100	-3.6943725900334936
chr10	48863200	48864200	-2.7897908298781213
chr10	48863300	48864300	-3.3023825845758394
chr10	48863400	48864400	-3.8519714615360137
chr10	48863500	48864500	-4.298846045572672
chr10	48863600	48864600	-3.8276948863783966
chr10	48863700	48864700	-3.7422219435282797
chr10	48863800	48864800	-3.3762844196512205
chr10	48863900	48864900	-2.9930625576207874
chr10	48864000	48865000	-2.5296454957166783
chr10	48864100	48865100	-2.6824106323228665
chr10	48864200	48865200	-3.6449898543996073
chr10	48864300	48865300	-3.566164717904089
chr10	48864400	48865400	-2.7684658556536093
chr10	48864500	48865500	-1.6214069216944316
chr10	48864600	48865600	-2.0422840226538708
chr10	48864700	48865700	-1.3281699276042525
chr10	48864800	48865800	-0.7735477480999415
chr10	48864900	48865900	-1.6709875224163826
chr10	48865000	48866000	-2.481668905326948
chr10	48865100	48866100	-1.9884508364742373
chr10	48865200	48866200	-1.80323924623308
chr10	48865300	48866300	-1.021854214002154
chr10	48865400	48866400	-1.6874006639872459
chr10	48865500	48866500	-1.52940634017929
chr10	48865600	48866600	-1.5476300804630638
chr10	48865700	48866700	-2.059439823741102
chr10	48865800	48866800	-2.3767175585636724
chr10	48865900	48866900	-2.321832999852147
chr10	48866000	48867000	-2.374411042357201
chr10	48866100	48867100	-2.4379126101589246
chr10	48866200	48867200	-2.2975018023304914
chr10	48866300	48867300	-2.3330321687656532
chr10	48866400	48867400	-1.786240790191884
chr10	48866500	48867500	-1.6530763931514996
chr10	48866600	48867600	-1.0081494840308538
chr10	48866700	48867700	-1.0877656076203726
chr10	48866800	48867800	-2.143946932776097
chr10	48866900	48867900	-1.7766728488786068
chr10	48867000	48868000	-1.6435390036637214
chr10	48867100	48868100	-2.102548139688439
chr10	48867200	48868200	-2.2021150157533294
chr10	48867300	48868300	-2.1566820195327567
chr10	48867400	48868400	-2.707999669802671
chr10	48867500	48868500	-3.218790937043109
chr10	48867600	48868600	-3.84257824473364
chr10	48867700	48868700	-3.5019762822010576
chr10	48867800	48868800	-3.2091417118984644
chr10	48867900	48868900	-2.7676900313276
chr10	48868000	48869000	-2.9682286164353138
chr10	48868100	48869100	-2.614354795073305
chr10	48868200	48869200	-2.4652922768808883
chr10	48868300	48869300	-2.662019612668441
chr10	48868400	48869400	-1.7426546361936008
chr10	48868500	48869500	-1.6662717218162633
chr10	48868600	48869600	-2.274647463316421
chr10	48868700	48869700	-2.2112041738928263
chr10	48868800	48869800	-1.6155903914805398
chr10	48868900	48869900	-2.8040216499767405
chr10	48869000	48870000	-1.8617649115054573
chr10	48869100	48870100	-2.719452147439521
chr10	48869200	48870200	-2.5785501912597426
chr10	48869300	48870300	-2.3117545318264128
chr10	48869400	48870400	-4.46177184456842
chr10	48869500	48870500	-4.110751397171802
chr10	48869600	48870600	-3.735776296560569
chr10	48869700	48870700	-3.465849206218515
chr10	48869800	48870800	-3.482068172924844
chr10	48869900	48870900	-3.097717153860237
chr10	48870000	48871000	-3.62574579916968
chr10	48870100	48871100	-2.8301328344365517
chr10	48870200	48871200	-3.017297182408788
chr10	48870300	48871300	-2.934531694823476
chr10	48870400	48871400	-0.4797584286864541
chr10	48870600	48871600	-0.4172519363403004
chr10	48870700	48871700	-0.8266168713477884
chr10	48870800	48871800	-1.0069484150404833
chr10	48870900	48871900	-0.5036840722207674
chr10	48871000	48872000	0.3718383855219281
chr10	48871100	48872100	0.6315743178809955
chr10	48871200	48872200	0.4943809816674426
chr10	48871300	48872300	-0.09674182485467936
chr10	48871400	48872400	-0.8799015804205882
chr10	48871500	48872500	-0.4519665779868104
chr10	48871600	48872600	-0.5434572778013219
chr10	48871700	48872700	-0.0992149034865187
chr10	48871800	48872800	0.2399560670738673
chr10	48871900	48872900	-0.09053046023485987
chr10	48873400	48874400	-1.1384839650029857
chr10	48873500	48874500	-1.4076202850757258
chr10	48873600	48874600	-2.0917462323099336
chr10	48873700	48874700	-2.3345995751118123
chr10	48873800	48874800	-2.761202214685308
chr10	48873900	48874900	-2.798190016166985
chr10	48874000	48875000	-2.9016411579992183
chr10	48874100	48875100	-2.7018837366813684
chr10	48874200	48875200	-2.160934603753318
chr10	48874300	48875300	-1.7545329900226951
chr10	48874400	48875400	-1.3629174190190148
chr10	48874500	48875500	-1.6265061240775018
chr10	48874600	48875600	-1.2023739187211762
chr10	48874700	48875700	-0.7563859516586368
chr10	48874800	48875800	-0.6584623670873216
chr10	48874900	48875900	-0.4646675938245093
chr10	48875000	48876000	-0.48306152690839155
chr10	48875100	48876100	-0.6600383275506339
chr10	48875200	48876200	-0.8883473023447975
chr10	48875300	48876300	-1.2108854748972973
chr10	48875400	48876400	-1.5247212569754562
chr10	48875500	48876500	-1.0682408396163718
chr10	48875600	48876600	-0.8516306658664637
chr10	48875700	48876700	-1.3346640466054378
chr10	48875800	48876800	-0.8063104242997702
chr10	48876800	48877800	-2.4266785436718967
chr10	48876900	48877900	-3.120535209141918
chr10	48877000	48878000	-3.0568650103558226
chr10	48877100	48878100	-2.697015628822528
chr10	48877200	48878200	-2.4219853176914827
chr10	48877300	48878300	-2.294679149720388
chr10	48877400	48878400	-1.7513121333929649
chr10	48877500	48878500	-1.5190667630389103
chr10	48877600	48878600	-0.4428522933582292
chr10	48877700	48878700	-0.16668415292330033
chr10	48877800	48878800	0.2452782282938048
chr10	48877900	48878900	1.2213270824218758
chr10	48878000	48879000	1.272513037461674
chr10	48878100	48879100	0.8710721040235543
chr10	48878200	48879200	0.6834740616456947
chr10	48878300	48879300	0.8449721404377527
chr10	48878400	48879400	0.6756276564365725
chr10	48878500	48879500	0.922841154020398
chr10	48879100	48880100	-0.28704424254077643
chr10	48879200	48880200	0.2785008612588243
chr10	48879300	48880300	0.4223390128827699
chr10	48879400	48880400	0.29676409575689217
chr10	48879500	48880500	1.4934619877024295
chr10	48879600	48880600	1.6818998046520015
chr10	48879700	48880700	2.0827259529909194
chr10	48879800	48880800	2.2262087042689305
chr10	48879900	48880900	2.7908823005733967
chr10	48880000	48881000	2.086538981251567
chr10	48880100	48881100	1.733085958551423
chr10	48880200	48881200	1.1891085515874171
chr10	48880300	48881300	0.8989413522503227
chr10	48880400	48881400	0.7081341324802555
chr10	48880500	48881500	-0.6260587146625429
chr10	48880600	48881600	-0.8445692924311433
chr10	48880700	48881700	-1.1513870711924759
chr10	48880800	48881800	-0.4576375483973315
chr10	48880900	48881900	-0.7512413930702736
chr10	48881000	48882000	-0.4507710462005764
chr10	48881100	48882100	-0.21925607974075528
chr10	48881200	48882200	-0.1852343166801631
chr10	48881300	48882300	0.02971465001469688
chr10	48881400	48882400	0.0480781477562214
chr10	48881500	48882500	0.3793109293624062
chr10	48881600	48882600	0.5961788859851705
chr10	48881700	48882700	0.15477079521003104
chr10	48881800	48882800	-0.38664431121732495
chr10	48881900	48882900	-0.06570183959316486
chr10	48882000	48883000	-0.20310082236339616
chr10	48882100	48883100	-0.11416618824545853
chr10	48882200	48883200	0.2006789437003217
chr10	48882300	48883300	0.2460016375231048
chr10	48882400	48883400	0.6987621045648301
chr10	48882500	48883500	0.6428751766195175
chr10	48882600	48883600	0.3556368342101624
chr10	48882700	48883700	1.1216376419654754
chr10	48882800	48883800	1.4022966374887038
chr10	48882900	48883900	1.232522377514401
chr10	48883000	48884000	0.47863486116061044
chr10	48883100	48884100	1.4235275202116484
chr10	48883200	48884200	1.5677632898443334
chr10	48883300	48884300	1.6087751797626264
chr10	48883400	48884400	1.4818830568024597
chr10	48883500	48884500	1.397741287310496
chr10	48883600	48884600	1.649245388599418
chr10	48883700	48884700	1.4686576861757783
chr10	48883800	48884800	1.4136932744317958
chr10	48883900	48884900	1.5814467023844732
chr10	48884000	48885000	2.556933095317137
chr10	48884100	48885100	1.9708685311757868
chr10	48884200	48885200	2.3410871877949244
chr10	48884300	48885300	2.0664642824698327
chr10	48884400	48885400	1.9076121743970158
chr10	48884500	48885500	1.8270906562547904
chr10	48884600	48885600	1.2268365206671432
chr10	48884700	48885700	0.9253998266590104
chr10	48884800	48885800	-0.2164243728694073
chr10	48884900	48885900	-1.1873048136504394
chr10	48885000	48886000	-1.7466715514066444
chr10	48885100	48886100	-1.7207355793168475
chr10	48885200	48886200	-2.1549984715898285
chr10	48885300	48886300	-1.3400552421830756
chr10	48885400	48886400	-1.3873856680410213
chr10	48885500	48886500	-1.2817861926754115
chr10	48885600	48886600	-1.8512221675586888
chr10	48885700	48886700	-2.010959007354475
chr10	48885800	48886800	-1.2500891373915175
chr10	48885900	48886900	-0.9183906336208052
chr10	48886000	48887000	-0.6655253245691279
chr10	48886100	48887100	-0.8852978875392364
chr10	48886200	48887200	-1.0153234372007376
chr10	48886300	48887300	-2.113567363142767
chr10	48887100	48888100	-1.1484271551007694
chr10	48887200	48888200	-0.06623183856503535
chr10	48887800	48888800	0.8813395710972596
chr10	48887900	48888900	1.2083540522300649
chr10	48888000	48889000	1.256073153240149
chr10	48888100	48889100	1.4895240407619952
chr10	48888200	48889200	1.033030871690508
chr10	48888300	48889300	0.8459517806502417
chr10	48888400	48889400	0.3080307973839243
chr10	48888500	48889500	0.3632988220120738
chr10	48888600	48889600	0.607263414280433
chr10	48888700	48889700	0.580291534845229
chr10	48888800	48889800	0.9225406691349424
chr10	48888900	48889900	1.0094526802295458
chr10	48889000	48890000	0.6774380066009527
chr10	48889100	48890100	0.7485688628720241
chr10	48889200	48890200	0.07554568831472158
chr10	48889300	48890300	0.0914178931435997
chr10	48889400	48890400	0.2861402798407662
chr10	48889500	48890500	-0.007749106326716285
chr10	48889600	48890600	-0.9980353618510084
chr10	48889700	48890700	-0.7572648495460529
chr10	48889800	48890800	-0.6569856585557705
chr10	48889900	48890900	-0.7721914216567561
chr10	48890000	48891000	-0.29555110331000856
chr10	48890100	48891100	0.013072961323507756
chr10	48890200	48891200	0.35344433874281594
chr10	48890300	48891300	0.5045863380044426
chr10	48890400	48891400	0.14624230001877442
chr10	48890500	48891500	0.12285867371680068
chr10	48890600	48891600	1.0586993064430228
chr10	48890700	48891700	1.0062322559194328
chr10	48890800	48891800	1.0734000723920991
chr10	48890900	48891900	0.9773292201584556
chr10	48895500	48896500	-0.06415544550263451
chr10	48895600	48896600	-0.19233773296346585
chr10	48895700	48896700	0.3308362501607036
chr10	48895800	48896800	1.0205957046318734
chr10	48895900	48896900	0.7385179508804514
chr10	48896000	48897000	0.6930788455775823
chr10	48896100	48897100	0.4733350688135795
chr10	48896200	48897200	0.5317621819063904
chr10	48896300	48897300	0.6175625359178422
chr10	48896400	48897400	0.7489021034091325
chr10	48896500	48897500	1.103583680112484
chr10	48896600	48897600	1.5452938407135437
chr10	48896700	48897700	1.2501329222800286
chr10	48896800	48897800	0.8039142493589574
chr10	48896900	48897900	0.413731346742556
chr10	48897000	48898000	-0.4140397103919982
chr10	48897100	48898100	-0.7741847036762249
chr10	48897200	48898200	-1.0845773297783674
chr10	48897300	48898300	-1.075294210877324
chr10	48897400	48898400	-1.2549043361000007
chr10	48897500	48898500	-1.1507039747139944
chr10	48897600	48898600	-1.0881616381977346
chr10	48897700	48898700	-1.1831465470811966
chr10	48897800	48898800	-1.6269255449662372
chr10	48897900	48898900	-1.921544540618113
chr10	48898000	48899000	-1.3592117372447228
chr10	48898100	48899100	-1.1969065986381884
chr10	48898200	48899200	-0.5013885091914394
chr10	48898300	48899300	-0.42601430362286
chr10	48898400	48899400	0.6309054847982459
chr10	48898500	48899500	0.38546090559823937
chr10	48898600	48899600	0.0785216812254347
chr10	48898700	48899700	0.02899576111609262
chr10	48898800	48899800	0.8591145722348814
chr10	48898900	48899900	1.4178321162990608
chr10	48899000	48900000	1.5135812306021152
chr10	48899100	48900100	1.8273347023516648
chr10	48899200	48900200	1.640581671955846
chr10	48899300	48900300	1.5594606234662638
chr10	48899400	48900400	0.9106034949372016
chr10	48899500	48900500	0.8835972753702305
chr10	48899600	48900600	0.8338027255386808
chr10	48899700	48900700	0.8409218896981799
chr10	48899800	48900800	0.2968187536980581
chr10	48899900	48900900	-0.12829886753428207
chr10	48900000	48901000	-0.3887484541987102
chr10	48900100	48901100	-1.06985314047703
chr10	48900200	48901200	-1.407828662167501
chr10	48900300	48901300	-1.5792746524897645
chr10	48900400	48901400	-1.5621992254942367
chr10	48900500	48901500	-1.6200296304693766
chr10	48900600	48901600	-1.63676982739148
chr10	48900700	48901700	-1.5243292884763135
chr10	48900800	48901800	-1.454441155715634
chr10	48901600	48902600	-1.3468677226330483
chr10	48901700	48902700	-0.9579578459321124
chr10	48901800	48902800	-0.7393477519487117
chr10	48901900	48902900	-0.8523995918590492
chr10	48902000	48903000	-0.6738003308336852
chr10	48902100	48903100	-0.4043931247058503
chr10	48902200	48903200	-0.6918133670815275
chr10	48902300	48903300	-0.6656837855879204
chr10	48902400	48903400	-0.8582260113960922
chr10	48902500	48903500	-1.2960340635004903
chr10	48902600	48903600	-0.5912582351862175
chr10	48902700	48903700	-1.4879245295658234
chr10	48902800	48903800	-1.554392325919843
chr10	48902900	48903900	-1.6063582426024356
chr10	48903000	48904000	-1.9736831928240308
chr10	48903100	48904100	-2.5746941807284194
chr10	48903200	48904200	-1.4879986785013142
chr10	48903300	48904300	-0.9478409873305124
chr10	48903400	48904400	-0.4241034501733145
chr10	48903500	48904500	0.1719428251699162
chr10	48903600	48904600	-0.3380378727287805
chr10	48903700	48904700	0.5324024018291086
chr10	48903800	48904800	0.06640084594986913
chr10	48903900	48904900	0.196006844398674
chr10	48904000	48905000	0.1406297009969255
chr10	48904100	48905100	-0.1812446294027339
chr10	48904200	48905200	-0.7290206946069197
chr10	48904300	48905300	-0.6077251017406534
chr10	48904400	48905400	-0.6597472884736816
chr10	48904500	48905500	-0.7802822395816467
chr10	48904600	48905600	-0.894048334626865
chr10	48904700	48905700	-1.16366713139779
chr10	48904800	48905800	-0.6839443900556186
chr10	48904900	48905900	-0.9450772362067181
chr10	48905000	48906000	-0.5660833378398077
chr10	48906700	48907700	-3.1887840567122
chr10	48906800	48907800	-3.2081924797838197
chr10	48906900	48907900	-2.4925839296686974
chr10	48907000	48908000	-2.2163765807723816
chr10	48907100	48908100	-1.4946806626165543
chr10	48907200	48908200	-1.4702642538263688
chr10	48907300	48908300	-1.0511095593551312
chr10	48907400	48908400	-1.2896758136758195
chr10	48907500	48908500	-1.0998139279459778
chr10	48908700	48909700	-1.0390633967698115
chr10	48908800	48909800	-0.5309992178985821
chr10	48908900	48909900	-0.03099333042972601
chr10	48909000	48910000	-1.1927193951529942
chr10	48909100	48910100	-0.8932866379819624
chr10	48909200	48910200	-0.2308611406157033
chr10	48909300	48910300	-0.6961991352032935
chr10	48909400	48910400	-0.3908065049983189
chr10	48909500	48910500	-0.14188051354545658
chr10	48909600	48910600	0.3973204768130105
chr10	48909700	48910700	0.6133695803277529
chr10	48909800	48910800	0.5262428622549749
chr10	48909900	48910900	0.15115050059300314
chr10	48910000	48911000	1.170459833494376
chr10	48910100	48911100	0.9540522818915379
chr10	48910200	48911200	0.9113561239207356
chr10	48910300	48911300	1.4101676340617797
chr10	48910400	48911400	0.5642810812284312
chr10	48910500	48911500	0.5759002722417094
chr10	48910600	48911600	0.4094541450334164
chr10	48910700	48911700	0.2479834071346322
chr10	48910900	48911900	-0.7205083216137337
chr10	48911000	48912000	-0.6411332592395363
chr10	48911100	48912100	-0.7050240365848689
chr10	48912700	48913700	-1.892365940700488
chr10	48912800	48913800	-1.356603392555464
chr10	48912900	48913900	-0.5335966461352996
chr10	48913000	48914000	-0.09036586074973026
chr10	48913100	48914100	-0.1904415748091202
chr10	48913200	48914200	-0.07107711796358722
chr10	48913300	48914300	-0.21246163140637586
chr10	48913400	48914400	-0.2957250734734707
chr10	48913500	48914500	-0.2693311564848377
chr10	48913600	48914600	0.28056555023457913
chr10	48913700	48914700	0.5597331822048682
chr10	48913800	48914800	-0.3730314375217884
chr10	48913900	48914900	-2.3428423023078064
chr10	48914000	48915000	-2.9565522379989084
chr10	48914100	48915100	-2.5529306094583406
chr10	48914200	48915200	-2.4119820298044283
chr10	48914300	48915300	-2.3301940035072737
chr10	48914400	48915400	-2.6713710752960385
chr10	48914500	48915500	-2.7531373912796133
chr10	48914600	48915600	-2.260604969652752
chr10	48914700	48915700	-2.3851655566855063
chr10	48914800	48915800	-1.6801565002048044
chr10	48914900	48915900	-0.8766812042008713
chr10	48915000	48916000	-1.2728019777204993
chr10	48915100	48916100	-1.4269787835356964
chr10	48915200	48916200	-1.5405795078996352
chr10	48915300	48916300	-1.4907959958625134
chr10	48915400	48916400	-1.1602066109227729
chr10	48915500	48916500	-1.249648698998865
chr10	48915600	48916600	-2.3754811380448704
chr10	48915700	48916700	-2.019855276899085
chr10	48915800	48916800	-2.358811102116376
chr10	48915900	48916900	-2.1800687430325807
chr10	48916000	48917000	-1.7834225753185269
chr10	48916100	48917100	-1.9840898443891348
chr10	48916200	48917200	-1.6196350304862162
chr10	48916300	48917300	-1.8233228705959312
chr10	48916400	48917400	-1.9643598956545143
chr10	48916500	48917500	-1.6689586619888686
chr10	48916600	48917600	-0.6473425083210055
chr10	48919100	48920100	-2.4305108512838167
chr10	48919200	48920200	-2.163592436804276
chr10	48919300	48920300	-2.5531316843389704
chr10	48921100	48922100	0.1606066895038074
chr10	48921200	48922200	-0.0044890957644133055
chr10	48921300	48922300	0.5619624282501493
chr10	48921400	48922400	0.938564487452056
chr10	48921500	48922500	1.2412750465659819
chr10	48921600	48922600	1.4536479889262817
chr10	48921700	48922700	1.43068279447516
chr10	48921800	48922800	0.9964411912312175
chr10	48921900	48922900	0.8500796038945417
chr10	48922000	48923000	0.457772122027521
chr10	48922100	48923100	0.29830557913640043
chr10	48922200	48923200	0.5724700513044015
chr10	48922300	48923300	-0.13141346975420173
chr10	48922400	48923400	-0.6065385518107975
chr10	48922500	48923500	-0.9248484067451692
chr10	48924500	48925500	-0.4588912060703098
chr10	48924600	48925600	-0.5853998019958521
chr10	48924700	48925700	-0.08142911537107078
chr10	48924800	48925800	-0.6246763860994522
chr10	48924900	48925900	-0.7960250107232405
chr10	48925000	48926000	-1.0957521214466326
chr10	48925100	48926100	-1.245665033075719
chr10	48925200	48926200	-1.7915389965090571
chr10	48925300	48926300	-1.5547378013316575
chr10	48925400	48926400	-1.4076429623543905
chr10	48925500	48926500	-1.484278840651511
chr10	48925600	48926600	-1.4707891547060092
chr10	48925700	48926700	-2.1308440140418337
chr10	48925800	48926800	-1.6831230139466065
chr10	48925900	48926900	-1.6194398890422876
chr10	48926000	48927000	-1.1184447471643872
chr10	48926100	48927100	-0.4299511133574958
chr10	48926200	48927200	-0.22289682772413105
chr10	48926300	48927300	-0.3778687670841573
chr10	48926400	48927400	-0.6047005411641719
chr10	48926500	48927500	-0.7696545548371879
chr10	48926600	48927600	-0.4743138777225913
chr10	48926700	48927700	-0.06913017872862308
chr10	48926800	48927800	0.13458238534065906
chr10	48926900	48927900	0.12014902410458292
chr10	48927000	48928000	-0.043256363778852926
chr10	48927100	48928100	-0.5566236733802755
chr10	48927200	48928200	-0.3221112829923053
chr10	48927300	48928300	-0.15264322978715866
chr10	48927400	48928400	0.9628476402032736
chr10	48927500	48928500	1.157641487904164
chr10	48927600	48928600	-0.10617549524584743
chr10	48927700	48928700	-0.8473676959535829
chr10	48927800	48928800	-0.7961041853880799
chr10	48927900	48928900	0.15942036513116878
chr10	48928000	48929000	0.3239045507377864
chr10	48928100	48929100	0.2771480202474368
chr10	48928200	48929200	-0.5628703075593616
chr10	48928300	48929300	-0.19302106713798856
chr10	48928400	48929400	-1.0763426739417399
chr10	48928500	48929500	-0.7174109439622125
chr10	48928600	48929600	-0.015687620952665862
chr10	48928700	48929700	0.8440558051662901
chr10	48928800	48929800	0.2796538217026859
chr10	48928900	48929900	-1.0362333529856678
chr10	48929000	48930000	-0.9711357079555504
chr10	48929100	48930100	-1.2770656908930444
chr10	48929200	48930200	-0.8005141144677554
chr10	48929300	48930300	-1.3174236100752648
chr10	48929400	48930400	-1.2695752487059342
chr10	48929500	48930500	-1.5479312868244686
chr10	48929600	48930600	-1.4660948665658269
chr10	48929700	48930700	-1.812385617833664
chr10	48929800	48930800	-1.0320620866502983
chr10	48929900	48930900	-0.3911488571550998
chr10	48930000	48931000	-0.5284264698603863
chr10	48931800	48932800	-1.2182109990370025
chr10	48931900	48932900	-1.8475720709236787
chr10	48932000	48933000	-2.0496322519078025
chr10	48932100	48933100	-2.1869612604105058
chr10	48932200	48933200	-1.966582645645388
chr10	48932300	48933300	-2.1236122048350525
chr10	48932400	48933400	-2.156619781367612
chr10	48932500	48933500	-2.030333086268912
chr10	48932600	48933600	-2.1919553328970536
chr10	48932700	48933700	-1.6231251598482328
chr10	48932800	48933800	-1.3015496548814622
chr10	48932900	48933900	-0.5875586133563527
chr10	48933000	48934000	-0.4731476521444628
chr10	48933100	48934100	-1.1350253281812326
chr10	48933200	48934200	-0.6251429830307232
chr10	48933300	48934300	-0.7948989620072262
chr10	48933400	48934400	-0.2738799367177044
chr10	48933500	48934500	-0.4075567651360053
chr10	48933600	48934600	-0.3940201884577572
chr10	48933700	48934700	-0.15600746800633622
chr10	48933800	48934800	-0.6394465194445424
chr10	48933900	48934900	-0.4885854264196597
chr10	48934000	48935000	-0.2135526177468396
chr10	48934100	48935100	0.8465458616825168
chr10	48940000	48941000	0.6214874573512142
chr10	48940100	48941100	0.4628521644377971
chr10	48940200	48941200	0.6010130630290156
chr10	48940300	48941300	-0.3524917914022705
chr10	48940400	48941400	-1.1379636981778891
chr10	48940500	48941500	-1.1185073598823232
chr10	48940600	48941600	-0.8335009785764665
chr10	48940700	48941700	-1.3958980256689435
chr10	48940800	48941800	-1.413709849366951
chr10	48940900	48941900	-1.0769974284293036
chr10	48941000	48942000	-0.9011354471736143
chr10	48941100	48942100	-0.4348704916626132
chr10	48941200	48942200	-0.9245151136564024
chr10	48941300	48942300	-0.5990839195030669
chr10	48941400	48942400	0.239798120160512
chr10	48941500	48942500	0.4292368897194165
chr10	48941600	48942600	-0.012957450159773998
chr10	48941700	48942700	0.2027391733027109
chr10	48941800	48942800	0.11567949221256067
chr10	48941900	48942900	-0.35746369740431777
chr10	48942000	48943000	-0.7714849041640525
chr10	48943600	48944600	0.023265223269743045
chr10	48943700	48944700	0.7006839780912831
chr10	48943800	48944800	0.7236665706527329
chr10	48943900	48944900	0.6624919157986533
chr10	48944000	48945000	0.8971703423289473
chr10	48944100	48945100	0.8887589702415425
chr10	48944200	48945200	0.6141794860742145
chr10	48944300	48945300	0.6136670277935954
chr10	48944400	48945400	1.02255875114473
chr10	48944500	48945500	0.576466570622754
chr10	48944600	48945600	0.6298211044835522
chr10	48944700	48945700	-0.12995510500202698
chr10	48944800	48945800	-0.1280556146853886
chr10	48944900	48945900	-0.2879015004891263
chr10	48945000	48946000	-0.4932633824082597
chr10	48945100	48946100	-0.5733390419365892
chr10	48946600	48947600	1.1305263017975995
chr10	48946700	48947700	0.5137683722082366
chr10	48946800	48947800	0.08377427480611828
chr10	48946900	48947900	-0.2944862550130238
chr10	48947000	48948000	-1.1092956961192781
chr10	48947100	48948100	-1.308557006889209
chr10	48947200	48948200	-0.912532577922011
chr10	48947300	48948300	-1.0052689171221325
chr10	48947400	48948400	-1.2273126614462613
chr10	48947500	48948500	-1.2843540229829833
chr10	48947600	48948600	-1.5880818614518195
chr10	48947700	48948700	-1.4465609148139125
chr10	48947800	48948800	-1.2406536870488003
chr10	48947900	48948900	-0.8138743185771075
chr10	48948000	48949000	-0.5123691580086777
chr10	48948100	48949100	-0.4254956744116278
chr10	48948700	48949700	1.7278775539128082
chr10	48948800	48949800	1.6176558178308509
chr10	48948900	48949900	1.5151189550881732
chr10	48949000	48950000	1.1092357228973164
chr10	48949100	48950100	0.3807360034886719
chr10	48949200	48950200	0.732165021012803
chr10	48949300	48950300	0.8019194217427768
chr10	48949400	48950400	0.6925582753334819
chr10	48949500	48950500	0.7177875607386482
chr10	48949600	48950600	0.07820261161715811
chr10	48949700	48950700	-0.19862623629412832
chr10	48949800	48950800	-0.29843095421299004
chr10	48949900	48950900	-0.2571886721343776
chr10	48950000	48951000	0.1289234885465557
chr10	48950100	48951100	1.0640786792035646
chr10	48951900	48952900	-0.8433428116419186
chr10	48952000	48953000	-1.1935974661706537
chr10	48952100	48953100	-0.6487180640434007
chr10	48952200	48953200	-0.9454283374430308
chr10	48952300	48953300	-0.6239926448146613
chr10	48952400	48953400	-0.3329995179800594
chr10	48952500	48953500	-0.652416783738658
chr10	48952600	48953600	-0.8878614075016162
chr10	48952700	48953700	-1.3536247018111387
chr10	48952800	48953800	-0.9110087085492968
chr10	48952900	48953900	-0.4736807422947992
chr10	48953000	48954000	-0.2228214404416969
chr10	48953100	48954100	-0.8059175797098576
chr10	48953200	48954200	-0.8871703518990062
chr10	48955300	48956300	0.4893149276170139
chr10	48955400	48956400	0.5389140136424975
chr10	48955500	48956500	0.5387277577881123
chr10	48955600	48956600	1.0123891554708455
chr10	48955700	48956700	1.0953017848085842
chr10	48955800	48956800	1.268633107727197
chr10	48955900	48956900	0.9292101770449964
chr10	48956000	48957000	1.3035249321368836
chr10	48956100	48957100	1.9641521399141268
chr10	48956200	48957200	2.1379215867409482
chr10	48956300	48957300	1.8236619726465717
chr10	48956400	48957400	1.867827348843222
chr10	48956500	48957500	1.9598478757516085
chr10	48956600	48957600	1.5853275841920051
chr10	48956700	48957700	1.701884339093373
chr10	48957600	48958600	-0.5386663033823483
chr10	48957700	48958700	-0.5819886495643681
chr10	48957800	48958800	-0.5613926160404116
chr10	48957900	48958900	-0.5068113229524895
chr10	48958000	48959000	-0.8211065175936625
chr10	48958100	48959100	-0.5950451540618243
chr10	48958200	48959200	-1.0772582373364894
chr10	48958300	48959300	-1.3503412341561962
chr10	48958400	48959400	-1.2085372112576136
chr10	48958500	48959500	-1.557688853402318
chr10	48958600	48959600	-1.093322622716076
chr10	48958700	48959700	-0.9696906024722922
chr10	48958800	48959800	-0.7450701138402295
chr10	48958900	48959900	-0.7439817014238247
chr10	48959000	48960000	-0.4338485047399972
chr10	48959100	48960100	-1.1847270632445728
chr10	48959200	48960200	-0.6462505983306468
chr10	48961000	48962000	0.1534872510236433
chr10	48961100	48962100	0.3579869325587951
chr10	48961200	48962200	0.3971511322383364
chr10	48961300	48962300	0.017687404808668688
chr10	48961400	48962400	0.2577705755689799
chr10	48961500	48962500	-0.3734704428077637
chr10	48961600	48962600	-0.6182246866134826
chr10	48961700	48962700	-0.9806046482626442
chr10	48961800	48962800	-0.8863368426279102
chr10	48961900	48962900	-0.8740516500146853
chr10	48962000	48963000	-0.8990991880139192
chr10	48962100	48963100	-1.2364317559031417
chr10	48962200	48963200	-1.7324050492041545
chr10	48962300	48963300	-1.300628408583437
chr10	48962400	48963400	-1.4099759790370603
chr10	48962500	48963500	-0.6223192233006716
chr10	48962600	48963600	-0.4353516234202809
chr10	48962700	48963700	-0.04967507086078736
chr10	48962800	48963800	-0.23294283566741145
chr10	48962900	48963900	0.10253912425626843
chr10	48963000	48964000	-0.1307679607769686
chr10	48963100	48964100	-0.17333426501610005
chr10	48963200	48964200	-0.06775748526269007
chr10	48963300	48964300	0.22479058248982306
chr10	48963400	48964400	0.4869390888959107
chr10	48963500	48964500	0.5865558980858249
chr10	48963600	48964600	0.05037531276497944
chr10	48963700	48964700	0.4951718948703568
chr10	48963800	48964800	0.8010877748921493
chr10	48963900	48964900	0.4945669943366118
chr10	48964000	48965000	0.1771252127683489
chr10	48964100	48965100	0.5343370306929897
chr10	48964200	48965200	0.9501011265059082
chr10	48964300	48965300	0.8078522353679232
chr10	48964400	48965400	0.3279178513125555
chr10	48964500	48965500	0.13745183102238806
chr10	48964600	48965600	0.8420185785414951
chr10	48964700	48965700	0.645666179988046
chr10	48964800	48965800	0.3078842403842932
chr10	48964900	48965900	0.3668431876136376
chr10	48965000	48966000	0.08898905919668747
chr10	48965100	48966100	-0.5935102701958352
chr10	48965200	48966200	-1.0578595625876894
chr10	48965300	48966300	-1.0546234581726779
chr10	48965400	48966400	-0.5813365443088123
chr10	48965500	48966500	-0.16732607293694934
chr10	48965600	48966600	-0.20198367987571025
chr10	48965700	48966700	0.008862664640614788
chr10	48965800	48966800	0.6658211331921801
chr10	48965900	48966900	0.520493687390128
chr10	48966000	48967000	0.8447496594806972
chr10	48966100	48967100	1.4968371636903095
chr10	48966200	48967200	1.8770540579527373
chr10	48966300	48967300	1.6125835270938145
chr10	48966400	48967400	1.3997713690614046
chr10	48966500	48967500	1.1193351027683751
chr10	48966600	48967600	1.205441034331088
chr10	48966700	48967700	0.6438056540050229
chr10	48966800	48967800	-0.26080631030094154
chr10	48969100	48970100	1.1006928501874118
chr10	48969200	48970200	1.1637985367682089
chr10	48969300	48970300	1.7078742245889769
chr10	48969400	48970400	1.9935449450472558
chr10	48969500	48970500	2.5090102645594743
chr10	48969600	48970600	3.152923955445861
chr10	48969700	48970700	2.9954197832927063
chr10	48969800	48970800	3.130404250649669
chr10	48969900	48970900	3.347175364649437
chr10	48970000	48971000	2.5398005632369567
chr10	48970100	48971100	1.7423163474143342
chr10	48970200	48971200	1.5337578085310704
chr10	48970300	48971300	1.5418100664017567
chr10	48970400	48971400	1.3442986076847523
chr10	48970500	48971500	0.9739100258952214
chr10	48970600	48971600	0.9307190706830636
chr10	48970700	48971700	0.3483697965552199
chr10	48970800	48971800	0.5272777496836917
chr10	48970900	48971900	0.0850129183681213
chr10	48971000	48972000	0.4294788298755592
chr10	48971100	48972100	0.5989179786395381
chr10	48971200	48972200	0.5492033404350836
chr10	48971300	48972300	-0.30534607878148434
chr10	48971400	48972400	-0.699402717541568
chr10	48971500	48972500	-0.23088082451754066
chr10	48971600	48972600	-0.8084016957469428
chr10	48971700	48972700	-0.4549726516584315
chr10	48971800	48972800	-0.0947634381925784
chr10	48971900	48972900	0.09523803405073354
chr10	48972000	48973000	0.37889401021274627
chr10	48972100	48973100	0.8861117694535716
chr10	48972200	48973200	1.1672956082960422
chr10	48972300	48973300	1.282547265623912
chr10	48972400	48973400	1.6646208744530289
chr10	48972500	48973500	0.93660054666059
chr10	48972600	48973600	1.0102072954161796
chr10	48972700	48973700	1.919940417885721
chr10	48972800	48973800	1.530324932387838
chr10	48972900	48973900	1.3686624786380122
chr10	48973000	48974000	1.226249784779563
chr10	48973100	48974100	0.9016471967525542
chr10	48973200	48974200	0.5602908029832585
chr10	48973300	48974300	0.5975680141409939
chr10	48973400	48974400	0.4376523073614146
chr10	48973500	48974500	0.5150827644831544
chr10	48974600	48975600	1.4447573994426983
chr10	48974700	48975700	1.6728219291264386
chr10	48974800	48975800	2.5272992063450044
chr10	48974900	48975900	2.8708090899104617
chr10	48975000	48976000	2.0400936929508124
chr10	48975100	48976100	2.0347008307936645
chr10	48975200	48976200	2.1027347457576604
chr10	48975300	48976300	1.2221736512236008
chr10	48975400	48976400	1.5468141732672511
chr10	48975500	48976500	2.0137499011598234
chr10	48975600	48976600	2.1233564130597014
chr10	48975700	48976700	2.0802962008730974
chr10	48975800	48976800	1.8411121944757904
chr10	48975900	48976900	1.5964188390620822
chr10	48976000	48977000	1.725052729069221
chr10	48976100	48977100	1.6660529796494177
chr10	48978900	48979900	0.7961753978575558
chr10	48979000	48980000	0.981333307319089
chr10	48979100	48980100	0.6491926734175922
chr10	48979200	48980200	1.3468455832733452
chr10	48979300	48980300	1.1787795416228022
chr10	48979400	48980400	1.498142905914429
chr10	48979500	48980500	1.3532468934251776
chr10	48979600	48980600	1.0196592220614114
chr10	48979700	48980700	0.6487148804648127
chr10	48979800	48980800	0.8839528368593343
chr10	48979900	48980900	1.1804488869145124
chr10	48980000	48981000	1.2520535102514303
chr10	48980100	48981100	1.7144160295155069
chr10	48980200	48981200	1.5024172751444267
chr10	48980300	48981300	1.885896113529257
chr10	48980400	48981400	1.7228844612985448
chr10	48983700	48984700	1.421923353369574
chr10	48983800	48984800	1.588821937977837
chr10	48983900	48984900	1.652112520705504
chr10	48984000	48985000	1.4896683472278367
chr10	48984100	48985100	1.0511383078493843
chr10	48984200	48985200	1.3289454913327112
chr10	48984300	48985300	1.4550046372533296
chr10	48984400	48985400	1.0862624551168991
chr10	48984500	48985500	1.0440975838616129
chr10	48984600	48985600	1.0866028434738368
chr10	48984700	48985700	1.2857581632307045
chr10	48984800	48985800	1.4207256017355312
chr10	48984900	48985900	0.9483092652680392
chr10	48985000	48986000	1.0238153493825317
chr10	48985100	48986100	1.3532583465926908
chr10	48985200	48986200	0.9253589246588554
chr10	48985300	48986300	0.9016736105023077
chr10	48985400	48986400	0.7654629334723164
chr10	48985500	48986500	0.5071818669415429
chr10	48985600	48986600	0.16779592749752498
chr10	48985700	48986700	0.11650742865031675
chr10	48985800	48986800	-0.18191723226524584
chr10	48985900	48986900	0.09139637871762528
chr10	48986000	48987000	-0.15074673422794974
chr10	48986100	48987100	-0.3665614806074894
chr10	48986200	48987200	-0.29006632184671194
chr10	48986300	48987300	0.03729081568588531
chr10	48986400	48987400	0.8253141056786798
chr10	48986500	48987500	0.5261415767290993
chr10	48986600	48987600	0.6090101241615817
chr10	48986700	48987700	0.8672466841874505
chr10	48986800	48987800	0.5667130213618499
chr10	48986900	48987900	0.92710254707673
chr10	48987000	48988000	1.520461164646171
chr10	48987100	48988100	2.384201742744787
chr10	48987200	48988200	2.3950869848348737
chr10	48987300	48988300	2.0452535970831884
chr10	48987400	48988400	2.1120717640347006
chr10	48987500	48988500	2.520221304970621
chr10	48987600	48988600	2.6289807664773432
chr10	48987700	48988700	2.5698850147029733
chr10	48987800	48988800	3.105790327529753
chr10	48987900	48988900	2.7502899096427584
chr10	48988000	48989000	1.98366254790935
chr10	48988800	48989800	1.0035674790770472
chr10	48988900	48989900	0.533436063114909
chr10	48989000	48990000	0.23250507121041783
chr10	48989100	48990100	0.268891455760142
chr10	48989200	48990200	0.3129286104633594
chr10	48989300	48990300	0.3110742267681976
chr10	48989400	48990400	0.2312506532374233
chr10	48989500	48990500	-0.2939475376418087
chr10	48989600	48990600	-0.7984315605598589
chr10	48990900	48991900	0.8694349440325029
chr10	48991000	48992000	1.2340164945184404
chr10	48991100	48992100	0.9670906458866018
chr10	48991200	48992200	0.5108245468474942
chr10	48991300	48992300	0.2682245040518338
chr10	48991400	48992400	0.504536136079222
chr10	48991500	48992500	0.3640143167841224
chr10	48991600	48992600	-0.10007084315185268
chr10	48991700	48992700	-0.7840789952425601
chr10	48991800	48992800	-0.3100200747694913
chr10	48991900	48992900	-0.2472282442222531
chr10	48992000	48993000	-0.04031599875923949
chr10	48992100	48993100	0.2317397371547356
chr10	48992200	48993200	1.0334005664958648
chr10	48992300	48993300	0.6465528429840042
chr10	48992400	48993400	0.4797355781420801
chr10	48992500	48993500	0.887723223801726
chr10	48992600	48993600	0.8653648365158509
chr10	48992700	48993700	0.8975867947750092
chr10	48992800	48993800	0.2525682115675744
chr10	48992900	48993900	0.5887557407267309
chr10	48993000	48994000	-0.006751331725989762
chr10	48993100	48994100	0.5107862435668862
chr10	48993200	48994200	-0.6867143386417324
chr10	48993300	48994300	-0.1318173036815043
chr10	48993400	48994400	-0.20995425432177287
chr10	48993500	48994500	-0.5904842959375725
chr10	48993600	48994600	-0.6310500072497895
chr10	48993700	48994700	-0.4813433384842492
chr10	48993800	48994800	0.3536504259014693
chr10	48993900	48994900	0.1604506713674436
chr10	48994000	48995000	0.8584900068499363
chr10	48994100	48995100	-0.09066659642184256
chr10	48994200	48995200	0.5819447790967317
chr10	48994300	48995300	-0.01027760024787236
chr10	48994400	48995400	-0.18756744581016133
chr10	48994500	48995500	-0.14087924892501294
chr10	48994600	48995600	-0.5723635221947782
chr10	48994700	48995700	-0.5383477290311384
chr10	48994800	48995800	-0.28437077019482515
chr10	48994900	48995900	-0.5629199646064423
chr10	48995000	48996000	-0.9121705619475868
chr10	48995100	48996100	-1.2046416083364435
chr10	48995200	48996200	-0.5270665982246414
chr10	48995300	48996300	-0.2138798870189296
chr10	48995400	48996400	-0.06576813268875735
chr10	48995500	48996500	-0.04966242622240241
chr10	48995600	48996600	0.2054523151915296
chr10	48995700	48996700	0.8144027609939468
chr10	48995800	48996800	0.4941483203635636
chr10	48995900	48996900	0.3128661370797905
chr10	48996000	48997000	-0.08325668935003744
chr10	48996100	48997100	0.2760502748893707
chr10	48996200	48997200	0.007273507049666439
chr10	48996300	48997300	0.06389592209325733
chr10	48996400	48997400	0.11603918107175387
chr10	48996500	48997500	-0.11185371296580396
chr10	48996600	48997600	-0.3645765672483663
chr10	48996700	48997700	-0.8940840193662026
chr10	48996800	48997800	-1.4878478031123687
chr10	48996900	48997900	-1.3809915564238564
chr10	48997000	48998000	-1.2474277834945966
chr10	48997100	48998100	-1.8247113601135327
chr10	48997200	48998200	-2.1014168266394866
chr10	48997300	48998300	-1.5479094507496942
chr10	48997400	48998400	-1.009618852757975
chr10	48997500	48998500	-0.4701858084115417
chr10	48997600	48998600	-0.20142855500490656
chr10	48997700	48998700	-0.33589828787705955
chr10	48997800	48998800	-0.8475685731705851
chr10	48997900	48998900	-1.09555872723252
chr10	48998000	48999000	-0.15138865212741953
chr10	48998100	48999100	0.4175207412625768
chr10	48998200	48999200	0.5770385404671874
chr10	48998300	48999300	0.10331773235706072
chr10	48998400	48999400	-0.3903638902391638
chr10	48998500	48999500	-0.9200851329409572
chr10	48998600	48999600	-1.0049103571397684
chr10	48998700	48999700	-0.8624621706029265
chr10	48998800	48999800	0.3761853059052536
chr10	48998900	48999900	0.9880386985273126
chr10	48999000	49000000	0.44683025517054376
chr10	48999100	49000100	-0.5927083713648735
chr10	48999200	49000200	-0.5063553315339899
chr10	48999900	49000900	-1.7755568670998936
chr10	49000000	49001000	-0.919087605026027
chr10	49000100	49001100	-0.3128954647541544
chr10	49000200	49001200	-0.7112926793509357
chr10	49000300	49001300	-0.4147823051003261
chr10	49000400	49001400	0.014188367392989438
chr10	49000500	49001500	0.3479487345588411
chr10	49000600	49001600	0.2474929798561432
chr10	49000700	49001700	0.10271323993770486
chr10	49000800	49001800	0.5496500665356928
chr10	49000900	49001900	0.9824464038074516
chr10	49001000	49002000	0.8706203608253551
chr10	49001100	49002100	0.9023374661764
chr10	49001200	49002200	1.351105692259804
chr10	49001300	49002300	1.2765199344888127
chr10	49001400	49002400	0.7774131839495032
chr10	49001500	49002500	0.5069062319005735
chr10	49002900	49003900	-3.0524894465531576
chr10	49003000	49004000	-3.0802114790476667
chr10	49003100	49004100	-3.0588804105064265
chr10	49003200	49004200	-3.12252431393484
chr10	49003300	49004300	-3.081373928527232
chr10	49003400	49004400	-3.1268359001102244
chr10	49003500	49004500	-2.8366624655816453
chr10	49003600	49004600	-2.725879614445609
chr10	49003700	49004700	-3.3984928083812034
chr10	49003800	49004800	-2.524552067672884
chr10	49003900	49004900	-1.3828796570033066
chr10	49004000	49005000	-1.240152585745556
chr10	49004100	49005100	-0.9399960385471092
chr10	49004200	49005200	-0.5104983038736536
chr10	49004300	49005300	-0.7395314897988334
chr10	49004400	49005400	-0.4893780545545371
chr10	49004500	49005500	-0.6810804479069222
chr10	49004600	49005600	-0.06336556966329365
chr10	49004700	49005700	0.4301448352404733
chr10	49004800	49005800	0.5638759334602605
chr10	49004900	49005900	0.40357563993149537
chr10	49005000	49006000	0.5137246857303736
chr10	49005100	49006100	0.251445321627979
chr10	49005200	49006200	-0.1072405013282796
chr10	49005300	49006300	0.284142504782052
chr10	49006000	49007000	-1.3187623944896345
chr10	49006100	49007100	-1.4465586400070536
chr10	49006200	49007200	-1.2511049785935866
chr10	49006300	49007300	-0.8110575051221541
chr10	49006400	49007400	-0.3320792763580703
chr10	49006500	49007500	-0.1124564123425284
chr10	49006600	49007600	0.2264008568768049
chr10	49006700	49007700	1.1922316463881322
chr10	49006800	49007800	1.2185283317091744
chr10	49006900	49007900	1.2109832498616184
chr10	49007000	49008000	0.936767678446096
chr10	49007100	49008100	1.7901294770712095
chr10	49007200	49008200	1.4110565933767951
chr10	49007300	49008300	0.95442241181639
chr10	49007400	49008400	-0.16186806963865122
chr10	49008500	49009500	1.3778951695962915
chr10	49011000	49012000	1.619975867951749
chr10	49011100	49012100	2.4379888815317967
chr10	49011200	49012200	2.3086111263488203
chr10	49011300	49012300	1.7939804730832056
chr10	49011400	49012400	1.5538840849072781
chr10	49011500	49012500	1.5201853875511715
chr10	49011600	49012600	1.306857823652299
chr10	49011700	49012700	1.4373723192290502
chr10	49011800	49012800	1.5907732811444568
chr10	49011900	49012900	1.1098876064346428
chr10	49012000	49013000	0.8446690588010589
chr10	49012100	49013100	-0.00975767781109747
chr10	49012200	49013200	0.2302468170225133
chr10	49012300	49013300	0.7323448001459277
chr10	49012400	49013400	0.9939670317596284
chr10	49012500	49013500	1.0823671384969944
chr10	49012600	49013600	0.9696561077169059
chr10	49012700	49013700	0.5485035246706105
chr10	49012800	49013800	0.2737887787363931
chr10	49012900	49013900	0.3503311047647758
chr10	49013000	49014000	0.5184472954093255
chr10	49013100	49014100	0.6498275324887326
chr10	49013200	49014200	0.9890994250923892
chr10	49013300	49014300	1.4873678254519973
chr10	49013400	49014400	1.494553249461718
chr10	49013500	49014500	1.099992302701579
chr10	49013600	49014600	1.273691144595786
chr10	49013700	49014700	1.3975476499160933
chr10	49013800	49014800	1.1205672404123028
chr10	49013900	49014900	1.2621410793118757
chr10	49014000	49015000	0.8469532578392415
chr10	49014100	49015100	0.9257299381344783
chr10	49014200	49015200	0.4676225498639335
chr10	49014300	49015300	-0.0007495809996526638
chr10	49014400	49015400	-0.019218674440644536
chr10	49017700	49018700	-1.0614495086811464
chr10	49017800	49018800	-0.3918639692380109
chr10	49017900	49018900	-0.279666485205899
chr10	49018000	49019000	-0.3090963624787431
chr10	49018100	49019100	-0.22336353914935428
chr10	49018200	49019200	-0.2182046635090756
chr10	49018300	49019300	-0.012316077127058584
chr10	49018400	49019400	-0.3020373575806928
chr10	49019300	49020300	1.0303026993483864
chr10	49019400	49020400	1.1095655131437474
chr10	49019500	49020500	0.9762935696426052
chr10	49019600	49020600	0.21995577008869532
chr10	49019700	49020700	0.06089896421034916
chr10	49020800	49021800	1.586410955606384
chr10	49020900	49021900	1.2440212906086077
chr10	49021000	49022000	1.256982043066977
chr10	49021100	49022100	1.3054290003651001
chr10	49021200	49022200	1.3806965890369736
chr10	49021300	49022300	1.142834059697125
chr10	49021400	49022400	1.427076733576876
chr10	49021500	49022500	1.4714260884368793
chr10	49021600	49022600	1.1359856650240243
chr10	49021700	49022700	0.5786366544086873
chr10	49021800	49022800	1.1645607792940091
chr10	49021900	49022900	1.8855635853967228
chr10	49022000	49023000	1.2057162948965907
chr10	49022100	49023100	1.286348763338164
chr10	49022200	49023200	1.0227946029070365
chr10	49022300	49023300	1.4420507990820557
chr10	49022400	49023400	1.3504141617639074
chr10	49022500	49023500	1.451133492595686
chr10	49022600	49023600	1.5824861532419836
chr10	49022700	49023700	1.4153830246354653
chr10	49022800	49023800	1.1740977388412035
chr10	49022900	49023900	0.9526451665221384
chr10	49023000	49024000	1.350327969048162
chr10	49023100	49024100	1.3137014824330062
chr10	49023200	49024200	1.2977575948978388
chr10	49023300	49024300	0.7948812940861221
chr10	49023400	49024400	0.2875692161756129
chr10	49023500	49024500	-1.0426868757722574
chr10	49023600	49024600	-0.3977442291659193
chr10	49023700	49024700	0.01990687850443289
chr10	49023800	49024800	-0.30629234776249903
chr10	49023900	49024900	-0.4868065937343674
chr10	49024000	49025000	-0.32039629799366226
chr10	49024100	49025100	-0.02615727336240777
chr10	49024200	49025200	-0.1782021103954162
chr10	49024300	49025300	-0.7797372445273505
chr10	49024400	49025400	-0.3853931167490796
chr10	49024500	49025500	0.8894928777060469
chr10	49024600	49025600	0.5699067027451729
chr10	49024700	49025700	0.5520269148082289
chr10	49024800	49025800	0.8894512086783876
chr10	49024900	49025900	1.5063823916101495
chr10	49025000	49026000	1.700806864667811
chr10	49025100	49026100	1.3617770452535063
chr10	49025200	49026200	1.390264881781526
chr10	49025300	49026300	1.7077579154847644
chr10	49025400	49026400	0.9790336603589476
chr10	49025500	49026500	0.4317337281419498
chr10	49025600	49026600	0.3373856300085121
chr10	49025700	49026700	0.7080046848704074
chr10	49025800	49026800	0.5416274984975319
chr10	49025900	49026900	0.1294910659827365
chr10	49026000	49027000	-0.22134798464943622
chr10	49026100	49027100	0.1772936236636674
chr10	49026200	49027200	0.8019054969328998
chr10	49026300	49027300	1.0234056667626201
chr10	49026400	49027400	1.5649615488925452
chr10	49026500	49027500	1.7778229625702209
chr10	49026600	49027600	1.722756264419807
chr10	49026700	49027700	1.2394671551563663
chr10	49026800	49027800	0.9947812600655536
chr10	49026900	49027900	1.0904786536699014
chr10	49030800	49031800	-0.07710639825149232
chr10	49030900	49031900	0.2311493131338984
chr10	49031000	49032000	0.39407492549381046
chr10	49031100	49032100	-0.059469192554115674
chr10	49031200	49032200	-0.2459895261767077
chr10	49031300	49032300	-0.13822441969828836
chr10	49031400	49032400	0.2612665994246497
chr10	49031500	49032500	0.38144052597792655
chr10	49031600	49032600	0.7178331722336433
chr10	49031700	49032700	1.2216586486016483
chr10	49031800	49032800	0.877774266537848
chr10	49031900	49032900	0.8433201508188538
chr10	49032300	49033300	0.902863120630899
chr10	49032400	49033400	0.4283683833936425
chr10	49033000	49034000	-1.4290035373768113
chr10	49033100	49034100	-1.230253938608003
chr10	49033200	49034200	-0.5979148952982981
chr10	49033400	49034400	0.40417947873112375
chr10	49033500	49034500	0.1421744003799929
chr10	49033600	49034600	-0.3025473063763241
chr10	49033700	49034700	-0.08855969548864108
chr10	49033800	49034800	0.25761187609829955
chr10	49033900	49034900	0.614541792564702
chr10	49034000	49035000	0.9599878887512378
chr10	49034100	49035100	1.8025292330116442
chr10	49034200	49035200	0.7340910471364224
chr10	49034300	49035300	0.6818498111383298
chr10	49034400	49035400	1.0810531931669551
chr10	49034500	49035500	0.7666876397134108
chr10	49034600	49035600	0.7954954672360287
chr10	49035000	49036000	0.4117571853974449
chr10	49035100	49036100	-1.0633271448062642
chr10	49035200	49036200	-1.0191546940545848
chr10	49035300	49036300	-0.8624344575868034
chr10	49035400	49036400	-1.5326100495240804
chr10	49035500	49036500	-1.684226549842856
chr10	49035600	49036600	-0.935711354930898
chr10	49035700	49036700	-0.8121768527928719
chr10	49035800	49036800	-0.5731605365874409
chr10	49035900	49036900	-0.123887896485664
chr10	49036000	49037000	0.15105644938002669
chr10	49036100	49037100	0.3840528744664292
chr10	49036200	49037200	0.37297068686839335
chr10	49036300	49037300	-0.034752263668771245
chr10	49036400	49037400	0.07305544619260622
chr10	49036500	49037500	0.9506956767205088
chr10	49036600	49037600	0.5270504321103674
chr10	49036700	49037700	0.6610199208130201
chr10	49036800	49037800	0.8559465470858575
chr10	49036900	49037900	0.5902852490679951
chr10	49038000	49039000	0.39479211684346743
chr10	49038100	49039100	0.8101336421898185
chr10	49038200	49039200	0.6486985606518867
chr10	49038300	49039300	0.20553926108840265
chr10	49038400	49039400	0.91327773965322
chr10	49038500	49039500	1.426954930498148
chr10	49038600	49039600	1.0757456071516922
chr10	49038700	49039700	0.9459985258843896
chr10	49038800	49039800	1.110908956589535
chr10	49038900	49039900	0.8604683048270894
chr10	49039000	49040000	1.1319327702434347
chr10	49039100	49040100	0.9593910024517388
chr10	49039200	49040200	1.1807462939582087
chr10	49039300	49040300	0.971485045465236
chr10	49039400	49040400	0.014016505181938938
chr10	49039500	49040500	-0.2580989437572688
chr10	49039600	49040600	-0.20148506457485985
chr10	49039700	49040700	-0.09773268987932328
chr10	49039800	49040800	0.5041815625444612
chr10	49039900	49040900	0.8283065005355021
chr10	49040000	49041000	0.6155075363963426
chr10	49040100	49041100	0.497484008490135
chr10	49040200	49041200	0.8484301373638763
chr10	49040300	49041300	1.0713189085695458
chr10	49040400	49041400	1.0349458942492182
chr10	49040500	49041500	0.8667909411301101
chr10	49040600	49041600	0.43696743163219226
chr10	49040700	49041700	0.09527135376866533
chr10	49040800	49041800	0.12500462931435094
chr10	49040900	49041900	0.32526411614162504
chr10	49041000	49042000	0.5622294247298507
chr10	49041100	49042100	1.2071240289192209
chr10	49041200	49042200	1.1356693633843689
chr10	49041300	49042300	1.3645520278112404
chr10	49041400	49042400	1.958549345923645
chr10	49041500	49042500	1.9784765631647472
chr10	49041600	49042600	2.509380851522294
chr10	49041700	49042700	2.7183687760649886
chr10	49041800	49042800	2.5775533641630957
chr10	49041900	49042900	2.121589471887487
chr10	49042000	49043000	1.7108685733326392
chr10	49042100	49043100	0.8408847221517323
chr10	49042200	49043200	1.282082525985787
chr10	49042300	49043300	0.9144130932267004
chr10	49042400	49043400	0.8795300957605892
chr10	49042500	49043500	1.581567950952827
chr10	49042600	49043600	1.33079813847103
chr10	49042700	49043700	1.5329927942628054
chr10	49042800	49043800	1.3732296756813187
chr10	49042900	49043900	1.5225295882210843
chr10	49043000	49044000	2.0437386976181946
chr10	49043100	49044100	2.3588431275807618
chr10	49043200	49044200	1.3897288990569558
chr10	49043300	49044300	1.552657714396085
chr10	49043400	49044400	1.719498942309872
chr10	49043500	49044500	1.9654039970943111
chr10	49043600	49044600	2.6936686035680384
chr10	49043700	49044700	2.2747806057802213
chr10	49043800	49044800	2.0590275589187925
chr10	49043900	49044900	1.6366206665623717
chr10	49044000	49045000	0.40505232092733906
chr10	49044100	49045100	-0.12546348212175298
chr10	49044200	49045200	-0.0847629001168045
chr10	49044300	49045300	0.20222267865293084
chr10	49044400	49045400	-0.5027287500289493
chr10	49044500	49045500	-1.0912570485216595
chr10	49044600	49045600	-1.7543928854178432
chr10	49044700	49045700	-1.6624566279758048
chr10	49044800	49045800	-0.9926269258129379
chr10	49044900	49045900	-0.7078687394693264
chr10	49045000	49046000	0.22317309593992965
chr10	49045100	49046100	0.5133514376125473
chr10	49045200	49046200	0.5701993993353428
chr10	49045300	49046300	0.30391892389458003
chr10	49045400	49046400	0.5639027319696702
chr10	49045500	49046500	0.6391101028082417
chr10	49045600	49046600	0.6997837374589314
chr10	49045700	49046700	0.6718971627401881
chr10	49045800	49046800	0.16850566349391308
chr10	49045900	49046900	0.0599386357032612
chr10	49046000	49047000	0.30015174575528136
chr10	49046100	49047100	0.4657052545168312
chr10	49046200	49047200	0.07293023379322727
chr10	49046300	49047300	-0.10252306328017498
chr10	49046400	49047400	0.9142801371079722
chr10	49046500	49047500	1.0346288298721769
chr10	49046600	49047600	0.9894604859322679
chr10	49046700	49047700	0.9399842034145168
chr10	49046800	49047800	1.0793129580772212
chr10	49046900	49047900	1.1397637541336307
chr10	49047000	49048000	0.9090649909282574
chr10	49047100	49048100	0.33666738147540115
chr10	49047200	49048200	0.9726043779638632
chr10	49047300	49048300	1.2661465184468426
chr10	49047400	49048400	0.7381691960202851
chr10	49047500	49048500	0.8319320681660075
chr10	49047600	49048600	1.463561669099046
chr10	49047700	49048700	2.1959572408461323
chr10	49047800	49048800	2.934661412991745
chr10	49047900	49048900	2.5800079817201693
chr10	49048000	49049000	2.8659522412740746
chr10	49048100	49049100	3.358566459298632
chr10	49048200	49049200	2.923164617688589
chr10	49048300	49049300	2.205050830762372
chr10	49048400	49049400	1.614354050618764
chr10	49048500	49049500	1.1052886522598129
chr10	49048600	49049600	0.603780610288288
chr10	49048700	49049700	0.3438552073983979
chr10	49048800	49049800	-0.25047493404849513
chr10	49048900	49049900	0.04794410084925802
chr10	49049000	49050000	-0.32467603613545937
chr10	49049100	49050100	-0.4398830144672103
chr10	49049200	49050200	-0.4427888424538412
chr10	49049300	49050300	-0.01955174352293008
chr10	49050300	49051300	-1.0563357338218446
chr10	49050400	49051400	-1.600609382314326
chr10	49052500	49053500	1.1973317441304552
chr10	49052600	49053600	0.04136849021926653
chr10	49052700	49053700	0.30443076968037003
chr10	49052800	49053800	0.7530708938684351
chr10	49052900	49053900	1.0351746841294105
chr10	49053000	49054000	0.523970852377351
chr10	49053100	49054100	0.2375650294015073
chr10	49053200	49054200	0.27207811292955714
chr10	49053300	49054300	0.27485650305028736
chr10	49053400	49054400	-0.3632420856275286
chr10	49053500	49054500	-0.18534032891385646
chr10	49053600	49054600	2.03693010603848
chr10	49053700	49054700	2.0241961126918926
chr10	49053800	49054800	1.6937982140437078
chr10	49053900	49054900	1.2712501501438598
chr10	49054000	49055000	1.246358404420847
chr10	49054100	49055100	1.0445075570646136
chr10	49054200	49055200	0.6438743538521899
chr10	49054300	49055300	0.1495952593827087
chr10	49054400	49055400	0.5739584616137686
chr10	49054500	49055500	0.5208692983755545
chr10	49054600	49055600	-0.2781389638945857
chr10	49054700	49055700	-0.6093413623939161
chr10	49054800	49055800	-0.9303404018044588
chr10	49056300	49057300	-1.0023008571532597
chr10	49056400	49057400	-1.0663463525600236
chr10	49056500	49057500	-0.4231871940326027
chr10	49056600	49057600	-0.7889720024428841
chr10	49056700	49057700	-0.6194151037886255
chr10	49056800	49057800	-0.5779739769622364
chr10	49056900	49057900	-0.6147518989997515
chr10	49057000	49058000	-1.2729856467062093
chr10	49057100	49058100	-0.7725008409960655
chr10	49057200	49058200	-0.5220248397406255
chr10	49057300	49058300	-0.13835275885898227
chr10	49057400	49058400	0.06727844895888946
chr10	49057500	49058500	-0.11166650879056086
chr10	49057600	49058600	0.5642211499972754
chr10	49057700	49058700	0.2568631183414955
chr10	49057800	49058800	0.5181731095149775
chr10	49057900	49058900	0.7630423436890383
chr10	49058000	49059000	1.215771664102447
chr10	49058100	49059100	1.6112458903909723
chr10	49058200	49059200	1.8957177086557908
chr10	49058300	49059300	1.8498336769115933
chr10	49058400	49059400	1.7599045365814852
chr10	49058500	49059500	2.10081688934677
chr10	49058600	49059600	2.095251663157024
chr10	49058700	49059700	2.4955866705236005
chr10	49058800	49059800	2.5922345039066568
chr10	49058900	49059900	2.5905471246839675
chr10	49059000	49060000	2.5980417044127146
chr10	49059100	49060100	2.3297651180779018
chr10	49059200	49060200	2.0091214729722315
chr10	49059300	49060300	1.442413132676258
chr10	49059400	49060400	1.2255458820911458
chr10	49059500	49060500	0.6888961976417292
chr10	49059600	49060600	0.2812677735235547
chr10	49059700	49060700	0.04156210314305351
chr10	49059800	49060800	-0.5024018019923093
chr10	49059900	49060900	-0.3944794165886973
chr10	49060000	49061000	-0.5491014960001931
chr10	49060100	49061100	-0.4239175584139476
chr10	49060200	49061200	-1.369295916904558
chr10	49060300	49061300	0.11217013307797978
chr10	49060400	49061400	0.17198913622518625
chr10	49060500	49061500	0.1445397892253622
chr10	49060600	49061600	0.1354300944241928
chr10	49060700	49061700	0.11332101420453412
chr10	49060800	49061800	0.07564335560177977
chr10	49060900	49061900	-0.06507932570289869
chr10	49061000	49062000	-0.3386508244475514
chr10	49061100	49062100	-0.423332683170476
chr10	49062000	49063000	-1.3475781655622177
chr10	49062100	49063100	-1.7084408113595868
chr10	49062200	49063200	-1.270784503366323
chr10	49062300	49063300	-1.4219106677957594
chr10	49062400	49063400	-1.2940868603329845
chr10	49062500	49063500	-0.7932111409742723
chr10	49062600	49063600	-0.9783162995742768
chr10	49062700	49063700	-1.0020045924230079
chr10	49062800	49063800	-0.3887127503862378
chr10	49062900	49063900	-0.18462817977917906
chr10	49063000	49064000	0.25853250505111325
chr10	49063100	49064100	0.3638247954194158
chr10	49063200	49064200	-0.4935370374715609
chr10	49063300	49064300	0.01805372630181333
chr10	49063400	49064400	-0.8947549618889832
chr10	49063500	49064500	-0.6072289137204187
chr10	49063600	49064600	-1.1795185992710158
chr10	49063700	49064700	-0.9241448948583441
chr10	49063800	49064800	-1.841221578470084
chr10	49063900	49064900	-2.3539247137902426
chr10	49064000	49065000	-2.410723417541059
chr10	49064100	49065100	-2.141711779464873
chr10	49064200	49065200	-1.600516827288864
chr10	49064300	49065300	-2.17957803679644
chr10	49064400	49065400	-1.883732512171244
chr10	49064500	49065500	-2.9084531912226144
chr10	49064600	49065600	-1.8442095063918351
chr10	49064700	49065700	-2.2220381336824357
chr10	49064800	49065800	-1.755414149306506
chr10	49064900	49065900	-1.5551966805179405
chr10	49065000	49066000	-1.8185449123647304
chr10	49065100	49066100	-1.6617974001430211
chr10	49065200	49066200	-1.2236402188852615
chr10	49065300	49066300	-1.7361000904212829
chr10	49065400	49066400	-1.5133273304689905
chr10	49065500	49066500	-0.4593363974649749
chr10	49065600	49066600	-0.8502900176740615
chr10	49065700	49066700	-0.7011282970904205
chr10	49065800	49066800	-0.8203111618531209
chr10	49065900	49066900	-0.7033726891084341
chr10	49066000	49067000	-0.6651450032237054
chr10	49066100	49067100	-1.1094869442208026
chr10	49066200	49067200	-1.7037797752084467
chr10	49066300	49067300	-0.4318967195170851
chr10	49066900	49067900	1.0833887362449899
chr10	49067000	49068000	0.7093844472645096
chr10	49067100	49068100	0.8246053955511375
chr10	49067200	49068200	1.2901484239836758
chr10	49067300	49068300	1.1816610856971523
chr10	49067400	49068400	1.6128414295075586
chr10	49067500	49068500	1.1734228613159114
chr10	49067600	49068600	0.3640931843151001
chr10	49067700	49068700	0.2796171947658366
chr10	49067800	49068800	0.9591892506014641
chr10	49067900	49068900	0.8434883771852749
chr10	49068000	49069000	1.095180121129887
chr10	49068100	49069100	0.5048900110495568
chr10	49068200	49069200	-0.12320470817582133
chr10	49068300	49069300	0.6084716237533111
chr10	49068400	49069400	0.054794704888203455
chr10	49068500	49069500	-0.20732311615753976
chr10	49068600	49069600	0.13755403568663754
chr10	49068700	49069700	-0.014941090258406084
chr10	49068800	49069800	-0.4494706433735991
chr10	49068900	49069900	-0.5549343695070157
chr10	49069000	49070000	0.05320553354687016
chr10	49069100	49070100	0.9520070224354764
chr10	49070300	49071300	0.7184638566408796
chr10	49070400	49071400	0.7777633259796136
chr10	49070500	49071500	0.7327263625264616
chr10	49070600	49071600	0.2911876149939764
chr10	49070700	49071700	0.7709922494400686
chr10	49070800	49071800	1.4493515644600647
chr10	49070900	49071900	1.1885770940031173
chr10	49071000	49072000	1.2142019261156471
chr10	49071100	49072100	1.4709121976307329
chr10	49071200	49072200	1.4866697335990946
chr10	49071300	49072300	1.4042947703901176
chr10	49071400	49072400	1.4928616624052566
chr10	49071500	49072500	1.6186504541873974
chr10	49071600	49072600	1.9589732826612152
chr10	49071700	49072700	1.7136245314287517
chr10	49071800	49072800	1.307654111779444
chr10	49071900	49072900	0.7829819663023275
chr10	49072000	49073000	0.8378508018157783
chr10	49072100	49073100	0.26052814763874466
chr10	49072200	49073200	-0.4604693868605255
chr10	49072300	49073300	-0.7778557121040319
chr10	49072400	49073400	-0.40607788329605016
chr10	49072500	49073500	-0.5346823549122781
chr10	49072600	49073600	-0.8488889050622461
chr10	49075200	49076200	-0.6920847583280602
chr10	49075300	49076300	-0.4465315634543503
chr10	49075400	49076400	-0.04625835842283554
chr10	49075500	49076500	0.1481116933480907
chr10	49075600	49076600	0.2352664640970983
chr10	49075700	49076700	-0.3793086857623808
chr10	49075800	49076800	0.08859961738410345
chr10	49075900	49076900	0.276463927027209
chr10	49076000	49077000	0.8036941549655978
chr10	49076100	49077100	1.4373974532997305
chr10	49076200	49077200	1.8489169504235432
chr10	49076300	49077300	1.793438017932371
chr10	49076400	49077400	1.5963212930319173
chr10	49076500	49077500	1.4190707163171816
chr10	49076600	49077600	1.257145275923068
chr10	49076700	49077700	2.042172318717991
chr10	49076800	49077800	1.259207527379261
chr10	49076900	49077900	1.0123671348301841
chr10	49077000	49078000	0.6376147029665966
chr10	49077100	49078100	0.4366320308429811
chr10	49077200	49078200	-0.0740420914756833
chr10	49077300	49078300	0.07295710065821898
chr10	49077400	49078400	0.7653069600454631
chr10	49077500	49078500	0.3856068233097708
chr10	49078000	49079000	-0.6442449298588525
chr10	49078100	49079100	-0.8263352815392301
chr10	49078200	49079200	-0.873969130022202
chr10	49078300	49079300	-1.779815622206646
chr10	49078400	49079400	-2.1986823198828773
chr10	49078500	49079500	-1.7698602206777585
chr10	49078600	49079600	-1.2300363057145067
chr10	49078700	49079700	-1.528030864037676
chr10	49078800	49079800	-1.1924961209218468
chr10	49078900	49079900	-0.3037717875315449
chr10	49079000	49080000	-0.2761890313298324
chr10	49079100	49080100	-0.4343688341791073
chr10	49079200	49080200	-0.19411631879965205
chr10	49079300	49080300	0.8365238820040524
chr10	49079400	49080400	0.5715925552343134
chr10	49080300	49081300	0.8300290974937259
chr10	49080400	49081400	-0.37635680575173386
chr10	49080500	49081500	0.2106424964441995
chr10	49080600	49081600	0.36934357285896746
chr10	49080700	49081700	0.33089440302385936
chr10	49080800	49081800	0.6532822844938921
chr10	49080900	49081900	0.6902675139488921
chr10	49081000	49082000	0.17046246142731317
chr10	49081100	49082100	-0.03087996530457178
chr10	49081200	49082200	0.2739046544829705
chr10	49082700	49083700	0.2684226372698233
chr10	49082800	49083800	-0.054955565564602515
chr10	49082900	49083900	-0.2042312229001308
chr10	49083000	49084000	-0.042854405626581035
chr10	49083100	49084100	-0.1537871817178809
chr10	49083200	49084200	0.04034555726340988
chr10	49083300	49084300	0.0006646583321352665
chr10	49083400	49084400	-0.07922454255364984
chr10	49083500	49084500	-0.2355073665769878
chr10	49083600	49084600	-0.7881323571568181
chr10	49083700	49084700	-0.32021504189445804
chr10	49083800	49084800	0.09875288005809096
chr10	49083900	49084900	0.4242802198185648
chr10	49084000	49085000	0.24284950461566324
chr10	49084900	49085900	-0.26801689015983443
chr10	49085000	49086000	-0.8748397666936165
chr10	49085100	49086100	-0.9574472450284662
chr10	49085200	49086200	-1.1914558286331356
chr10	49085300	49086300	-1.0279623152022377
chr10	49085400	49086400	-1.0181350087119228
chr10	49085500	49086500	-0.9701973874277268
chr10	49085600	49086600	-1.3860219832562086
chr10	49085700	49086700	-1.3894502384592349
chr10	49085800	49086800	-1.1547749226965416
chr10	49086300	49087300	0.8768633270628148
chr10	49086400	49087400	0.7336204329970362
chr10	49086500	49087500	0.2766671805921402
chr10	49086600	49087600	1.0838877157198017
chr10	49086700	49087700	1.1417100250957954
chr10	49086800	49087800	1.006955776852913
chr10	49086900	49087900	0.9831472246084599
chr10	49087000	49088000	1.5920338162314163
chr10	49087100	49088100	1.3853349062410971
chr10	49087200	49088200	1.0121161796406122
chr10	49087300	49088300	0.8715920437455555
chr10	49087400	49088400	1.0754567427148465
chr10	49087500	49088500	1.4265275975074674
chr10	49087600	49088600	0.7751010601367007
chr10	49087700	49088700	0.4772173208219112
chr10	49087800	49088800	0.3628447421996172
chr10	49087900	49088900	0.3395741271358102
chr10	49088000	49089000	0.02611817546983394
chr10	49088100	49089100	0.550798654749886
chr10	49088200	49089200	0.9362501695887678
chr10	49088300	49089300	1.1653408459153531
chr10	49088400	49089400	0.9173211825830832
chr10	49088500	49089500	1.2926219668712564
chr10	49088600	49089600	1.6249496900225222
chr10	49088700	49089700	2.0593368698165038
chr10	49088800	49089800	1.7082263102762485
chr10	49088900	49089900	1.6815706487796664
chr10	49089000	49090000	1.5507055194938302
chr10	49089100	49090100	1.310859506161873
chr10	49089200	49090200	1.1410602235008909
chr10	49089300	49090300	0.6698530982880986
chr10	49089400	49090400	0.6128004447892935
chr10	49089500	49090500	0.19346604894577266
chr10	49089600	49090600	-0.7472876312287429
chr10	49089700	49090700	-1.5181548925356791
chr10	49089800	49090800	-1.143535582800748
chr10	49089900	49090900	-0.6582461029585863
chr10	49090000	49091000	-0.4731239607100344
chr10	49090100	49091100	-0.5589194738590133
chr10	49090200	49091200	-0.7621037890267242
chr10	49090300	49091300	-0.5419379328908251
chr10	49090400	49091400	-0.10909753991338562
chr10	49090500	49091500	0.07550421216070913
chr10	49090600	49091600	0.7223414614710786
chr10	49090700	49091700	1.2560328155737286
chr10	49090800	49091800	1.1432742053578488
chr10	49090900	49091900	0.9633196024999356
chr10	49091000	49092000	1.6936324974469503
chr10	49091100	49092100	2.2470316214745942
chr10	49091200	49092200	2.2996240125856304
chr10	49091300	49092300	2.3993289113607714
chr10	49091400	49092400	2.1731117468342176
chr10	49091500	49092500	1.7097743351711194
chr10	49091600	49092600	1.3051969089136335
chr10	49091700	49092700	0.7921847536399642
chr10	49091800	49092800	1.0023512938375956
chr10	49091900	49092900	0.2299188135125049
chr10	49092000	49093000	-0.7364633938705464
chr10	49092100	49093100	-1.6576254882127957
chr10	49092200	49093200	-1.8574538276152937
chr10	49092300	49093300	-1.9684466627191282
chr10	49092400	49093400	-1.7735415709159337
chr10	49092500	49093500	-1.7689350569366398
chr10	49092600	49093600	-0.6670084199472045
chr10	49092700	49093700	-0.2532565214780623
chr10	49093800	49094800	1.0927400614221836
chr10	49093900	49094900	1.1815954576191825
chr10	49094000	49095000	1.0570087197608375
chr10	49094100	49095100	1.1007115015623163
chr10	49094200	49095200	1.3604675996274307
chr10	49094300	49095300	1.8457958823516003
chr10	49094400	49095400	1.410318426931327
chr10	49094500	49095500	1.4274548599989842
chr10	49094600	49095600	0.960705463471804
chr10	49094700	49095700	1.3918804452677511
chr10	49094800	49095800	0.7108896488412245
chr10	49094900	49095900	0.5029647984564231
chr10	49095000	49096000	0.8227352207315329
chr10	49095100	49096100	0.9448113838511816
chr10	49095200	49096200	0.684659138965839
chr10	49095300	49096300	0.2396907406497497
chr10	49095400	49096400	0.7663324239096599
chr10	49095500	49096500	0.5619265167387935
chr10	49095600	49096600	1.2657973915322065
chr10	49095700	49096700	1.5896359467029793
chr10	49095800	49096800	2.0587200660007454
chr10	49095900	49096900	2.1894217429302496
chr10	49096000	49097000	1.9658622606028888
chr10	49096100	49097100	1.7583049687643268
chr10	49096200	49097200	1.5400381926008275
chr10	49096300	49097300	1.787950202721951
chr10	49096400	49097400	1.7374646518094683
chr10	49096500	49097500	1.3791624958687316
chr10	49096600	49097600	1.6132923816401843
chr10	49096700	49097700	1.727538999206296
chr10	49096800	49097800	1.130087371213599
chr10	49096900	49097900	0.9627475985330718
chr10	49097000	49098000	1.0851675316681841
chr10	49097100	49098100	1.043636205475757
chr10	49097200	49098200	0.8691713286165832
chr10	49097300	49098300	0.7547028229788193
chr10	49097400	49098400	0.5585631299031519
chr10	49097500	49098500	0.5915848505040728
chr10	49097600	49098600	-0.056421489789627424
chr10	49097700	49098700	-0.5249218815628964
chr10	49101600	49102600	0.22380479738840772
chr10	49101700	49102700	0.08534090396485483
chr10	49101800	49102800	0.6188618010346604
chr10	49101900	49102900	1.466630529192568
chr10	49102000	49103000	2.1952467339083803
chr10	49102100	49103100	1.9195144641889543
chr10	49102200	49103200	2.0623331939126333
chr10	49102300	49103300	2.425183379204705
chr10	49102400	49103400	2.459721712299999
chr10	49102500	49103500	2.3323343399408367
chr10	49102600	49103600	1.7664429990821264
chr10	49102700	49103700	2.044298523558562
chr10	49102800	49103800	2.0221212403974813
chr10	49102900	49103900	1.7463770397719351
chr10	49103000	49104000	0.6424998359437843
chr10	49103100	49104100	1.0089845405476647
chr10	49103200	49104200	1.071423729735454
chr10	49103300	49104300	1.1494225946286143
chr10	49103400	49104400	1.1150734454430995
chr10	49103500	49104500	1.2449662104431536
chr10	49103600	49104600	2.0028751023484177
chr10	49103700	49104700	2.2301876757069543
chr10	49103800	49104800	2.002249864367223
chr10	49105300	49106300	2.2403051497620328
chr10	49105400	49106400	1.97912866752786
chr10	49105500	49106500	0.941531523522294
chr10	49105600	49106600	1.339463231243644
chr10	49105700	49106700	1.533244351695669
chr10	49105800	49106800	1.297038908706275
chr10	49105900	49106900	0.8946258448496099
chr10	49106000	49107000	0.8442250487838282
chr10	49106100	49107100	0.807269405238143
chr10	49106200	49107200	0.7775356139255649
chr10	49106300	49107300	0.6942771138230652
chr10	49107200	49108200	1.6194855326171318
chr10	49107300	49108300	0.9245354219915556
chr10	49107400	49108400	0.5708019648263278
chr10	49107500	49108500	0.3783284162257119
chr10	49107600	49108600	0.07594921711915062
chr10	49107700	49108700	0.11216751671790053
chr10	49107800	49108800	0.009850894242987842
chr10	49107900	49108900	0.1081996962111633
chr10	49108000	49109000	-0.8072528693310412
chr10	49108100	49109100	-1.047308082981136
chr10	49108200	49109200	-0.7680462274364014
chr10	49108300	49109300	0.18190961351144389
chr10	49108400	49109400	0.25614016012064
chr10	49108500	49109500	0.2806480643861841
chr10	49108600	49109600	0.5727341567422715
chr10	49108700	49109700	0.3317692718999532
chr10	49108800	49109800	0.01163783369993781
chr10	49108900	49109900	-0.24184308475564986
chr10	49109000	49110000	0.15464383685618596
chr10	49109100	49110100	-0.3711238515318082
chr10	49109200	49110200	-0.8732714942199862
chr10	49109300	49110300	-0.863857418278802
chr10	49109400	49110400	-0.1197899178513565
chr10	49109500	49110500	0.4102224677166966
chr10	49109600	49110600	0.4025051796865996
chr10	49109700	49110700	0.2381495694232465
chr10	49109800	49110800	0.3227365967609243
chr10	49109900	49110900	0.2011462087597189
chr10	49110000	49111000	0.2970892171530729
chr10	49110100	49111100	0.8821786505358035
chr10	49110200	49111200	1.7587187537535658
chr10	49110300	49111300	1.4920884701441297
chr10	49110400	49111400	1.6579582210457702
chr10	49110500	49111500	1.7529687049976412
chr10	49110600	49111600	2.2172817770309114
chr10	49110700	49111700	3.0910889241329733
chr10	49110800	49111800	2.8883689862285764
chr10	49110900	49111900	3.0996450323709315
chr10	49111000	49112000	3.261804389558197
chr10	49111100	49112100	2.8172739555509207
chr10	49111200	49112200	2.3142759581000285
chr10	49111300	49112300	2.756958620509951
chr10	49111400	49112400	2.253561510548206
chr10	49111500	49112500	2.188601424757608
chr10	49111600	49112600	1.7857980208460709
chr10	49111700	49112700	1.26858012171747
chr10	49111800	49112800	1.5524256169119068
chr10	49111900	49112900	1.6070106517541505
chr10	49112000	49113000	1.188907465716312
chr10	49112100	49113100	1.3961162960039228
chr10	49112200	49113200	1.430595503164335
chr10	49112300	49113300	0.7615319060420779
chr10	49112400	49113400	1.0257236129509064
chr10	49112500	49113500	0.8114353343938523
chr10	49112600	49113600	0.871211210490102
chr10	49112700	49113700	1.4357390426713017
chr10	49112800	49113800	1.1537271302137382
chr10	49112900	49113900	0.2988928454880196
chr10	49113000	49114000	0.8569641366104757
chr10	49113100	49114100	0.6433083659230707
chr10	49113200	49114200	0.5063913516160671
chr10	49113300	49114300	0.6928568584378422
chr10	49113400	49114400	0.7858741472922031
chr10	49113500	49114500	0.9027402040951562
chr10	49113600	49114600	0.9166002829206472
chr10	49113700	49114700	0.7375085838611165
chr10	49113800	49114800	1.0704655191347572
chr10	49113900	49114900	2.4521848300499363
chr10	49114000	49115000	2.0908934707889832
chr10	49114100	49115100	1.5170054450808417
chr10	49114200	49115200	1.0334098180404312
chr10	49114300	49115300	1.2534397756530866
chr10	49114400	49115400	2.116556394505639
chr10	49114500	49115500	2.9669076124666733
chr10	49114600	49115600	3.5889263249417787
chr10	49114700	49115700	3.3283244239777794
chr10	49114800	49115800	3.302793598911604
chr10	49114900	49115900	2.857434253489377
chr10	49115000	49116000	2.162495652286005
chr10	49115100	49116100	2.258974877921472
chr10	49115200	49116200	1.8182328979555464
chr10	49115300	49116300	1.3927815150892937
chr10	49115400	49116400	0.1828682745640636
chr10	49115500	49116500	-0.8776820668639403
chr10	49115600	49116600	-1.3358458533846786
chr10	49115700	49116700	-1.2417473295766583
chr10	49115800	49116800	-1.5696927102693587
chr10	49115900	49116900	-1.3278077785479303
chr10	49116400	49117400	-0.4354132064057773
chr10	49116500	49117500	-0.6014567951761053
chr10	49116600	49117600	-0.5116923928884479
chr10	49116700	49117700	-0.4849152025146237
chr10	49116800	49117800	-0.5387625555068576
chr10	49116900	49117900	-0.5713299579949378
chr10	49117000	49118000	-0.6235808614963967
chr10	49117100	49118100	-1.027288957289565
chr10	49118400	49119400	-0.005410056003284261
chr10	49118500	49119500	0.3596761026662268
chr10	49118600	49119600	-0.2636782198068584
chr10	49118700	49119700	0.3080793718553929
chr10	49118800	49119800	0.04950605472063191
chr10	49118900	49119900	-0.0003700614819679393
chr10	49119000	49120000	0.18851686764294864
chr10	49119100	49120100	0.7446977273478499
chr10	49119200	49120200	0.8562023462003134
chr10	49119300	49120300	0.5354044541058819
chr10	49119400	49120400	0.8100736541919576
chr10	49119500	49120500	0.7325611379863242
chr10	49119600	49120600	1.5115054067641291
chr10	49119700	49120700	1.1317288588318777
chr10	49119800	49120800	0.6134318962324142
chr10	49119900	49120900	0.4999236100074198
chr10	49120000	49121000	0.16839513280496818
chr10	49120100	49121100	-0.6475850137436471
chr10	49120200	49121200	-0.6378042785422371
chr10	49120300	49121300	-0.1193118267568081
chr10	49120400	49121400	-0.5047652429006256
chr10	49120500	49121500	-0.5982716528286173
chr10	49120600	49121600	-1.0714670653397838
chr10	49120700	49121700	-0.9223886815252238
chr10	49120800	49121800	-0.11787258482315807
chr10	49120900	49121900	0.04835213595341886
chr10	49121000	49122000	-0.40086399445777615
chr10	49121100	49122100	-0.4656146232802337
chr10	49121200	49122200	-0.7985805237176449
chr10	49121300	49122300	-0.8157101360671365
chr10	49121400	49122400	-1.0734838526164834
chr10	49121500	49122500	-1.1276305760140048
chr10	49121600	49122600	-1.0412114604361429
chr10	49121700	49122700	-1.3293388317049082
chr10	49121800	49122800	-1.6373928307426406
chr10	49121900	49122900	-1.9859946269911355
chr10	49122000	49123000	-1.290212167907788
chr10	49122900	49123900	-3.841894061214876
chr10	49123000	49124000	-3.735926596358556
chr10	49123100	49124100	-3.7441762676213477
chr10	49123200	49124200	-3.014620528284212
chr10	49123300	49124300	-3.0183579532180227
chr10	49123400	49124400	-3.257336430730645
chr10	49123500	49124500	-3.003351767967545
chr10	49123600	49124600	-1.1860715299323334
chr10	49123700	49124700	-0.46663518104088997
chr10	49123800	49124800	-0.4690256363618302
chr10	49123900	49124900	-0.9655027246277866
chr10	49124000	49125000	-1.3972935118569796
chr10	49124100	49125100	-1.5960107699052533
chr10	49124200	49125200	-2.1084980445240418
chr10	49124300	49125300	-2.4716902126650893
chr10	49124400	49125400	-2.0253843262176447
chr10	49124500	49125500	-2.76303029217633
chr10	49124600	49125600	-3.3262907473733736
chr10	49124700	49125700	-4.343328264706678
chr10	49124800	49125800	-4.952114599109514
chr10	49124900	49125900	-5.484272298653023
chr10	49125000	49126000	-4.851325401770143
chr10	49125100	49126100	-5.410177795917944
chr10	49125200	49126200	-6.310752677109586
chr10	49125300	49126300	-6.124273428141357
chr10	49125400	49126400	-6.735136597566947
chr10	49125500	49126500	-6.3506155287084995
chr10	49125600	49126600	-6.762629222223606
chr10	49127800	49128800	-2.437582914178236
chr10	49127900	49128900	-2.725236659746716
chr10	49128000	49129000	-2.502876097465347
chr10	49128100	49129100	-2.1359536847066294
chr10	49128200	49129200	-0.9936303075233056
chr10	49128300	49129300	-1.515319502184472
chr10	49128400	49129400	-1.1047557961960182
chr10	49128500	49129500	-1.4551254573645434
chr10	49128600	49129600	-1.4450565728672713
chr10	49128700	49129700	-1.7125285469708411
chr10	49128800	49129800	-1.802392835404815
chr10	49128900	49129900	-2.0446878423935453
chr10	49129000	49130000	-2.4406425449066225
chr10	49129100	49130100	-2.9316679583375187
chr10	49129200	49130200	-3.033183465680793
chr10	49129300	49130300	-3.1020604633085846
chr10	49129400	49130400	-2.9552851518913013
chr10	49129500	49130500	-2.9252762090458573
chr10	49129600	49130600	-2.7783903721995715
chr10	49129700	49130700	-2.011236623578958
chr10	49129800	49130800	-2.814855765740801
chr10	49129900	49130900	-2.2466850218834566
chr10	49130000	49131000	-1.9293735890545038
chr10	49131600	49132600	-0.6437288006875705
chr10	49131700	49132700	-0.8478248557060365
chr10	49131800	49132800	-0.7855607551116208
chr10	49131900	49132900	-1.783324094439629
chr10	49132000	49133000	-2.0981330542716203
chr10	49132100	49133100	-2.819907328517784
chr10	49132200	49133200	-3.315012506105805
chr10	49132300	49133300	-3.038638144578844
chr10	49132400	49133400	-2.4550928761037065
chr10	49132500	49133500	-2.659339347462507
chr10	49132600	49133600	-2.6587479063895225
chr10	49132700	49133700	-2.4836130062047674
chr10	49132800	49133800	-2.5885245870348914
chr10	49132900	49133900	-1.7463911275991473
chr10	49133000	49134000	-1.987624566021479
chr10	49133100	49134100	-1.7028224755582306
chr10	49133200	49134200	-1.1691131281381395
chr10	49133300	49134300	-0.9790683491015301
chr10	49133400	49134400	-1.2550228866170492
chr10	49133500	49134500	-1.2609232026682895
chr10	49133600	49134600	-1.549827674447199
chr10	49133700	49134700	-1.2352540515870245
chr10	49133800	49134800	-1.5342590783005032
chr10	49133900	49134900	-1.5064568617758918
chr10	49134000	49135000	-1.2839112439213998
chr10	49135100	49136100	-1.803549629474068
chr10	49135200	49136200	-2.263731099600048
chr10	49135300	49136300	-2.2235021250414504
chr10	49135400	49136400	-1.8500688993389784
chr10	49135500	49136500	-1.7900782340106804
chr10	49135600	49136600	-1.7762989084834848
chr10	49135700	49136700	-1.3587751357439968
chr10	49135800	49136800	-1.8030401208122042
chr10	49135900	49136900	-2.014492959043965
chr10	49141600	49142600	0.7682156942248288
chr10	49141700	49142700	1.0193122714742586
chr10	49141800	49142800	0.8613962346273712
chr10	49141900	49142900	0.8602940844210188
chr10	49142000	49143000	1.32449143800424
chr10	49142100	49143100	1.1841787918826772
chr10	49142200	49143200	0.700471923067405
chr10	49142300	49143300	0.26656278248348664
chr10	49142400	49143400	0.6431602926510066
chr10	49142500	49143500	0.8535399458667375
chr10	49142600	49143600	-0.13558618428207306
chr10	49142700	49143700	-0.4805622761610453
chr10	49142800	49143800	-0.3767230196486664
chr10	49142900	49143900	-0.5675763692122725
chr10	49143000	49144000	-0.8348670060669613
chr10	49143100	49144100	-0.2725292009576468
chr10	49143200	49144200	-0.0686764948071651
chr10	49143300	49144300	-0.8457632748024427
chr10	49143400	49144400	-1.3944527700787337
chr10	49143500	49144500	-1.7026273813141075
chr10	49143600	49144600	-1.584678374915141
chr10	49143700	49144700	-1.2734481886204043
chr10	49143800	49144800	-0.7470515772830006
chr10	49143900	49144900	-0.5432997344257967
chr10	49144000	49145000	-0.7881394800597574
chr10	49144100	49145100	-1.0125030936306871
chr10	49144200	49145200	-0.9376004777047092
chr10	49144300	49145300	-0.4626892922651085
chr10	49144400	49145400	-0.004084954150514028
chr10	49144500	49145500	-0.11255028575896113
chr10	49144600	49145600	-0.26470212134130083
chr10	49144700	49145700	-0.8422666910279754
chr10	49144800	49145800	-1.6222427757078446
chr10	49144900	49145900	-1.4951344449374664
chr10	49145000	49146000	-1.4767529667615658
chr10	49145100	49146100	-1.8311515129201776
chr10	49145200	49146200	-1.935350777913464
chr10	49145300	49146300	-2.0342790787182685
chr10	49145400	49146400	-2.2858232227639625
chr10	49145500	49146500	-1.9783245760947867
chr10	49145600	49146600	-2.4485798976053634
chr10	49145700	49146700	-2.2299237778166234
chr10	49145800	49146800	-1.8494683407409944
chr10	49145900	49146900	-1.969611603636544
chr10	49146000	49147000	-1.7177718990476558
chr10	49146100	49147100	-1.8565340367660847
chr10	49146200	49147200	-1.3569370158130842
chr10	49146300	49147300	-1.0892997169547347
chr10	49146400	49147400	-1.0103299036068776
chr10	49146500	49147500	-1.0671871068070464
chr10	49146600	49147600	0.06045611615037145
chr10	49146700	49147700	0.3631652237941385
chr10	49146800	49147800	0.17302724878925646
chr10	49146900	49147900	-0.4809495238301996
chr10	49147000	49148000	-1.0486337058833872
chr10	49147100	49148100	-1.8096868524181091
chr10	49147200	49148200	-1.9480046976210137
chr10	49147300	49148300	-2.0217219555073247
chr10	49147400	49148400	-1.992480054743348
chr10	49147500	49148500	-1.8694702306371749
chr10	49147600	49148600	-2.4132215394878616
chr10	49147700	49148700	-2.6852962405708687
chr10	49147800	49148800	-2.8191830546018632
chr10	49148500	49149500	-0.043379267433293504
chr10	49148900	49149900	-0.09588626838207387
chr10	49149000	49150000	-0.10017250312348773
chr10	49149100	49150100	0.14292814041935933
chr10	49149200	49150200	0.2610907060259396
chr10	49149300	49150300	-0.5455014306985883
chr10	49149400	49150400	-0.5003319716548795
chr10	49149500	49150500	0.5098032229478079
chr10	49149600	49150600	0.4020722688902225
chr10	49149700	49150700	0.4226243845820603
chr10	49149800	49150800	-0.5341776761051035
chr10	49149900	49150900	-0.6848422989738538
chr10	49150000	49151000	-1.12036841133018
chr10	49150100	49151100	-1.7013256538913386
chr10	49150200	49151200	-2.2097943342397586
chr10	49150300	49151300	-2.145326476543541
chr10	49150400	49151400	-2.079476418881661
chr10	49150500	49151500	-2.3233877496281794
chr10	49150600	49151600	-2.7169013136070026
chr10	49150700	49151700	-2.5062096089378016
chr10	49150800	49151800	-1.8001368369632178
chr10	49150900	49151900	-1.9808779523274562
chr10	49151000	49152000	-1.5575869017752129
chr10	49151100	49152100	-1.2286842545998709
chr10	49151900	49152900	-1.5637190343007978
chr10	49152000	49153000	-1.5056617150832714
chr10	49152100	49153100	-2.0237947190911245
chr10	49152200	49153200	-2.300379521609753
chr10	49152300	49153300	-2.373524166472301
chr10	49152400	49153400	-2.075877347738983
chr10	49152500	49153500	-1.5552695684968252
chr10	49152600	49153600	-1.6113657157906551
chr10	49152700	49153700	-1.4150674783600066
chr10	49152800	49153800	-1.0768302139176384
chr10	49152900	49153900	-0.8404984106685068
chr10	49153000	49154000	-1.2154139814700342
chr10	49153100	49154100	-0.5711737546488955
chr10	49153200	49154200	-0.3572305601054562
chr10	49153300	49154300	-0.8766767218235864
chr10	49153400	49154400	-1.6485965733486576
chr10	49153500	49154500	-1.3239799938346606
chr10	49153600	49154600	-1.3781528589874483
chr10	49153700	49154700	-1.1755089708028417
chr10	49153800	49154800	-1.2738391212692142
chr10	49153900	49154900	-1.7906748389715637
chr10	49154000	49155000	-1.7895649179593258
chr10	49154100	49155100	-1.7835455641789613
chr10	49154200	49155200	-1.839431174946732
chr10	49154300	49155300	-1.520728642424752
chr10	49154400	49155400	-0.6844857124492648
chr10	49154500	49155500	-1.0888707088943763
chr10	49154600	49155600	-0.8880916463418587
chr10	49154700	49155700	-1.0831777493057213
chr10	49154800	49155800	-1.0049224969724444
chr10	49155800	49156800	-3.1381080467342874
chr10	49155900	49156900	-3.1576682179001856
chr10	49156000	49157000	-3.154238259072638
chr10	49156100	49157100	-3.8257912535683056
chr10	49156200	49157200	-3.955165598355268
chr10	49156300	49157300	-4.0730060051208685
chr10	49156400	49157400	-3.4368937387470933
chr10	49156500	49157500	-3.4288395995715653
chr10	49156600	49157600	-3.0473064474622142
chr10	49156700	49157700	-2.693286264228115
chr10	49156800	49157800	-2.3674199552418806
chr10	49156900	49157900	-2.3784389131444104
chr10	49157000	49158000	-1.8615390053077645
chr10	49157100	49158100	-0.6936012106011755
chr10	49157200	49158200	-0.5475785047962418
chr10	49157300	49158300	-0.4174994681726701
chr10	49157400	49158400	-1.128454716877123
chr10	49157500	49158500	-1.115926890169003
chr10	49157600	49158600	-1.1873925668650476
chr10	49157700	49158700	-1.3528305197484387
chr10	49157800	49158800	-2.007302919056733
chr10	49157900	49158900	-1.8420482955199668
chr10	49158000	49159000	-2.756694000095701
chr10	49158100	49159100	-2.748116410768344
chr10	49158200	49159200	-2.6808181505549964
chr10	49158300	49159300	-2.1270031231190574
chr10	49158400	49159400	-1.3592067038827438
chr10	49158500	49159500	-2.259708629194192
chr10	49158600	49159600	-1.8934841886611202
chr10	49158700	49159700	-2.195127368242677
chr10	49158800	49159800	-1.5893569201115858
chr10	49158900	49159900	-1.7858410267891258
chr10	49159000	49160000	-1.4085984100654114
chr10	49159100	49160100	-1.545280622615349
chr10	49159200	49160200	-1.26678208639294
chr10	49159300	49160300	-2.6839737940582604
chr10	49159400	49160400	-3.0382579762727664
chr10	49159500	49160500	-2.322328210417634
chr10	49159600	49160600	-2.7676996159995304
chr10	49159700	49160700	-2.3049329107054484
chr10	49159800	49160800	-3.247898841032652
chr10	49159900	49160900	-3.1756484279328085
chr10	49160000	49161000	-3.2386788455915676
chr10	49160100	49161100	-3.491415620345993
chr10	49160200	49161200	-3.2240593507635986
chr10	49160300	49161300	-2.8606392084400696
chr10	49160400	49161400	-2.9412275425220864
chr10	49160500	49161500	-2.3621619919761843
chr10	49160600	49161600	-2.0258761613002845
chr10	49160700	49161700	-2.6796702436477107
chr10	49160800	49161800	-1.7870367556424562
chr10	49160900	49161900	-1.7740418631313868
chr10	49161000	49162000	-1.516572950423146
chr10	49161100	49162100	-1.5329112982898012
chr10	49161200	49162200	-2.4656528369850297
chr10	49161300	49162300	-2.262614263271624
chr10	49161400	49162400	-2.412160567238769
chr10	49161500	49162500	-2.7281619849096517
chr10	49161600	49162600	-3.0093289357732385
chr10	49161700	49162700	-1.8505447296399369
chr10	49161800	49162800	-1.7762453336796298
chr10	49161900	49162900	-1.5146240749660889
chr10	49162000	49163000	-1.3017516521620085
chr10	49162100	49163100	-1.4020262992361905
chr10	49162200	49163200	-0.8151791521672144
chr10	49162300	49163300	-0.4797684006859174
chr10	49162400	49163400	-0.10419192351703592
chr10	49162500	49163500	-0.3713117432092127
chr10	49162600	49163600	-0.31110272117627336
chr10	49162700	49163700	-0.36324994480119377
chr10	49162800	49163800	-0.6234572466494502
chr10	49162900	49163900	-1.6962662444536942
chr10	49163000	49164000	-1.4551215278591647
chr10	49163100	49164100	-0.7990548198343107
chr10	49163200	49164200	-0.7862219699070215
chr10	49163300	49164300	-0.9061664648056326
chr10	49163400	49164400	-1.4384313360483238
chr10	49163500	49164500	-1.2571229930624153
chr10	49163600	49164600	-1.5167911460943928
chr10	49163700	49164700	-1.2500571145901125
chr10	49163800	49164800	-1.6194672651657351
chr10	49163900	49164900	-0.901997846094395
chr10	49164000	49165000	-1.2904137863999523
chr10	49164100	49165100	-1.6552765284111195
chr10	49164200	49165200	-1.6676068351652986
chr10	49164300	49165300	-1.3781492545372425
chr10	49164400	49165400	-0.5723815783957871
chr10	49164500	49165500	-1.0372135093808046
chr10	49164600	49165600	-1.0602974004377816
chr10	49164700	49165700	-1.8087507379217649
chr10	49164800	49165800	-1.2322616848314127
chr10	49164900	49165900	-1.2034381480763383
chr10	49165000	49166000	-1.5919233435212106
chr10	49165100	49166100	-1.4104628715807304
chr10	49165200	49166200	-1.5797552563428174
chr10	49165300	49166300	-1.8654204167192607
chr10	49165400	49166400	-2.6567739398893138
chr10	49165500	49166500	-2.287042642338826
chr10	49165600	49166600	-2.3522405660409387
chr10	49165700	49166700	-2.0776132940111744
chr10	49165800	49166800	-2.3187765591836205
chr10	49165900	49166900	-1.9487173856700384
chr10	49166000	49167000	-0.5515762072364803
chr10	49166100	49167100	-0.7478109987778249
chr10	49166200	49167200	0.35736754418586314
chr10	49166300	49167300	0.5686947330406479
chr10	49166400	49167400	0.6773110576615422
chr10	49166500	49167500	0.5725360913379809
chr10	49166600	49167600	0.8137570229904217
chr10	49166700	49167700	1.071330525880073
chr10	49166800	49167800	0.8211235680447213
chr10	49166900	49167900	0.3609330374774633
chr10	49167000	49168000	0.256545512437211
chr10	49167100	49168100	0.32501318158343845
chr10	49167200	49168200	-0.4106811569514001
chr10	49167300	49168300	-0.3017571089762737
chr10	49167400	49168400	-0.3832507596827133
chr10	49167500	49168500	-0.4133825091627956
chr10	49167600	49168600	-0.4751725261773087
chr10	49167700	49168700	-0.6410762787034382
chr10	49168700	49169700	-0.8180415886550949
chr10	49168800	49169800	-0.9701228681186168
chr10	49168900	49169900	-0.20643745989035267
chr10	49169000	49170000	-0.07469890906764949
chr10	49169100	49170100	0.4523703600062685
chr10	49169200	49170200	0.6558751739701856
chr10	49169300	49170300	0.6094959427160145
chr10	49171700	49172700	-0.6233636460548989
chr10	49171800	49172800	-0.7613824223951936
chr10	49171900	49172900	-0.9680784285839756
chr10	49172000	49173000	-1.762447953996275
chr10	49172100	49173100	-1.4970066549593704
chr10	49172200	49173200	-1.0300325518202522
chr10	49172300	49173300	-1.1321169167275285
chr10	49172400	49173400	-1.3436811717886858
chr10	49172500	49173500	-1.0081075129870325
chr10	49172600	49173600	-0.6242464326352163
chr10	49172700	49173700	-0.7468764904157185
chr10	49172800	49173800	-0.8385642006008559
chr10	49172900	49173900	-1.4156615267588395
chr10	49173000	49174000	-0.924937385657363
chr10	49173100	49174100	-1.2338320012143902
chr10	49173200	49174200	-1.7892926053518272
chr10	49173300	49174300	-1.4791729632039832
chr10	49173400	49174400	-1.9169325955784071
chr10	49173500	49174500	-2.186696502787329
chr10	49173600	49174600	-1.9785301851941168
chr10	49173700	49174700	-1.564206879461041
chr10	49173800	49174800	-1.1432939507997049
chr10	49173900	49174900	-0.025978145150611736
chr10	49174000	49175000	0.27148863493558106
chr10	49174100	49175100	0.4942838256640679
chr10	49174200	49175200	0.7815199024306161
chr10	49174300	49175300	0.8758546602146826
chr10	49174400	49175400	0.9794535226181764
chr10	49174500	49175500	0.9439447746149664
chr10	49174600	49175600	0.7914051331405997
chr10	49174700	49175700	0.8481368896355562
chr10	49174800	49175800	0.8145449266145166
chr10	49174900	49175900	0.6117126141472558
chr10	49177200	49178200	0.7654394790121488
chr10	49177300	49178300	0.5630796547163264
chr10	49177400	49178400	0.3596626289422871
chr10	49177500	49178500	0.12349690119371087
chr10	49177600	49178600	0.7942229504773358
chr10	49177700	49178700	0.6056174710921035
chr10	49177800	49178800	0.033447057521126936
chr10	49177900	49178900	0.7916239594033684
chr10	49178000	49179000	0.41027292670346377
chr10	49178100	49179100	0.21767155512395225
chr10	49178200	49179200	-0.030597331474523624
chr10	49178300	49179300	0.07439705367136627
chr10	49178400	49179400	0.5085547349747023
chr10	49178500	49179500	0.7752816019499857
chr10	49178600	49179600	-0.28283698163504384
chr10	49178700	49179700	-0.34966168778160633
chr10	49178800	49179800	0.1257908513871153
chr10	49178900	49179900	-0.5188716524468152
chr10	49179000	49180000	-0.103999748289553
chr10	49179100	49180100	0.22265194072750485
chr10	49179200	49180200	0.4826140695121805
chr10	49179300	49180300	0.4339296816714871
chr10	49179400	49180400	0.02657796287210501
chr10	49180200	49181200	0.3604302671598656
chr10	49180300	49181300	-0.565969152493116
chr10	49180400	49181400	-0.8743195936956917
chr10	49180500	49181500	-0.9907763279019008
chr10	49180600	49181600	-0.7052564930571558
chr10	49180700	49181700	-0.8423427085593495
chr10	49180800	49181800	-1.4917703525493125
chr10	49180900	49181900	-2.0894620008653417
chr10	49181000	49182000	-2.315986114810075
chr10	49181100	49182100	-2.9159625873766704
chr10	49181200	49182200	-2.7577948771274388
chr10	49181300	49182300	-1.605258658357671
chr10	49181400	49182400	-1.5889965459465638
chr10	49181500	49182500	-1.428841433345853
chr10	49181600	49182600	-1.9546239164442645
chr10	49181700	49182700	-1.2040732620434238
chr10	49181800	49182800	-0.12999678526993688
chr10	49181900	49182900	0.6637443405830317
chr10	49182000	49183000	0.9310812350669263
chr10	49182100	49183100	1.7868943382269469
chr10	49182200	49183200	2.0315369157823024
chr10	49182300	49183300	1.2745684870507028
chr10	49182400	49183400	1.962915403647232
chr10	49182500	49183500	1.1951113844830406
chr10	49182600	49183600	1.343519307447549
chr10	49182700	49183700	0.30066569816676986
chr10	49182800	49183800	-0.08588097378587632
chr10	49182900	49183900	-0.860030167943361
chr10	49183000	49184000	-0.635115015415475
chr10	49183100	49184100	-1.3297898886972277
chr10	49183200	49184200	-1.5718546789716503
chr10	49183300	49184300	-1.346836177541236
chr10	49183400	49184400	-1.8539176060386688
chr10	49183500	49184500	-1.0546946357897014
chr10	49183600	49184600	-0.972838851103254
chr10	49184000	49185000	-1.6473949458913237
chr10	49184100	49185100	-1.1214558585166368
chr10	49184200	49185200	-0.7774126811580386
chr10	49184300	49185300	-0.2397410228114721
chr10	49184400	49185400	-0.4579091643772566
chr10	49184500	49185500	-0.9552592038043092
chr10	49184600	49185600	-0.7320354092447502
chr10	49184700	49185700	-0.17976996093424324
chr10	49184800	49185800	0.3889811645513857
chr10	49184900	49185900	0.6687301700153897
chr10	49185000	49186000	0.612403238454831
chr10	49186100	49187100	0.8005459566689465
chr10	49186200	49187200	1.1438277214938677
chr10	49186300	49187300	1.1040740454824929
chr10	49186400	49187400	0.7944593740585942
chr10	49186500	49187500	0.7127198693774242
chr10	49186600	49187600	0.6910605981761461
chr10	49186700	49187700	0.3231848885565396
chr10	49186800	49187800	-0.29356900361442795
chr10	49186900	49187900	-0.6760900136811815
chr10	49187000	49188000	-1.4263091846101543
chr10	49187100	49188100	-0.5031604076067391
chr10	49187200	49188200	-1.045510116094981
chr10	49187300	49188300	-0.3768961517298236
chr10	49187400	49188400	0.02099402952179172
chr10	49187500	49188500	-0.05474300478007
chr10	49187600	49188600	-0.620246047750134
chr10	49187700	49188700	-1.1543189682856896
chr10	49187800	49188800	-0.8962663326131947
chr10	49187900	49188900	-1.2542955939653204
chr10	49188000	49189000	-1.2115111376720644
chr10	49188100	49189100	-2.0189316267337363
chr10	49188200	49189200	-2.188192700429224
chr10	49188300	49189300	-3.2853911502686186
chr10	49188400	49189400	-3.3846407609944107
chr10	49188500	49189500	-3.5433441088873567
chr10	49188600	49189600	-2.7047493667132394
chr10	49188700	49189700	-1.9645009412870087
chr10	49188800	49189800	-1.9698888600327689
chr10	49188900	49189900	-1.1486750244089563
chr10	49189000	49190000	-0.43188696536820165
chr10	49189100	49190100	-0.3198644616945221
chr10	49189200	49190200	-0.7466327661875971
chr10	49189300	49190300	0.5091628391556446
chr10	49189400	49190400	1.1414853724271363
chr10	49189500	49190500	0.8637210637557047
chr10	49189600	49190600	0.3618031631708921
chr10	49189700	49190700	0.16805912579234136
chr10	49189800	49190800	0.40706082953524897
chr10	49189900	49190900	0.01145056372770054
chr10	49190000	49191000	-0.2533318999625556
chr10	49190100	49191100	-0.10861178637567977
chr10	49190200	49191200	0.6623729400010986
chr10	49190300	49191300	0.15172761886268005
chr10	49190400	49191400	-0.30128295381215153
chr10	49190500	49191500	0.03592176487189753
chr10	49190600	49191600	0.15969266930095552
chr10	49190700	49191700	-0.07144787637000627
chr10	49190800	49191800	-0.3758423715053033
chr10	49190900	49191900	-0.2803537802950465
chr10	49191000	49192000	-0.24213631016256013
chr10	49191100	49192100	-0.3376023080469643
chr10	49191200	49192200	-0.6270497742959195
chr10	49192700	49193700	-1.681565858735279
chr10	49192800	49193800	-1.760385331697824
chr10	49192900	49193900	-1.9190211098742995
chr10	49193000	49194000	-2.0311476359675478
chr10	49193100	49194100	-2.9386985270938504
chr10	49193200	49194200	-3.5743750784841937
chr10	49193300	49194300	-3.0078573379906937
chr10	49193400	49194400	-2.880352633960133
chr10	49193500	49194500	-2.1692130584069944
chr10	49193600	49194600	-2.009265467269404
chr10	49193700	49194700	-1.6692109293195247
chr10	49193800	49194800	-1.328451011004513
chr10	49193900	49194900	-1.7947614812081802
chr10	49194000	49195000	-2.203743906548428
chr10	49194100	49195100	-1.3589453942638814
chr10	49194200	49195200	-1.2145462704989214
chr10	49194300	49195300	-1.2657509484922091
chr10	49194400	49195400	-0.6853742258850988
chr10	49194500	49195500	-1.6003619437915149
chr10	49194600	49195600	-1.7185892314310718
chr10	49194700	49195700	-1.9910813101275409
chr10	49194800	49195800	-2.325364909164779
chr10	49194900	49195900	-1.55309878854953
chr10	49195000	49196000	-1.4641520373253738
chr10	49195100	49196100	-1.7992005814143768
chr10	49195200	49196200	-1.4949700888029875
chr10	49195300	49196300	-1.5283524345385529
chr10	49195400	49196400	-1.6774793591504311
chr10	49195500	49196500	-1.2440566381020868
chr10	49195600	49196600	-0.8877355601940515
chr10	49195700	49196700	-0.8750749125747904
chr10	49195800	49196800	-1.1347394351001523
chr10	49195900	49196900	-1.033788572253238
chr10	49196000	49197000	-1.343473209496499
chr10	49196100	49197100	-1.1790470149051568
chr10	49196200	49197200	-1.3768987729492717
chr10	49196300	49197300	-1.3630673361385854
chr10	49196400	49197400	-1.2827570287919716
chr10	49196500	49197500	-1.4350721724360962
chr10	49196600	49197600	-1.8269475398604853
chr10	49196700	49197700	-1.5139684094095645
chr10	49196800	49197800	-1.297486423569176
chr10	49196900	49197900	-1.8939391335984543
chr10	49197000	49198000	-1.3239968650255203
chr10	49197100	49198100	-1.0519851983440909
chr10	49197200	49198200	-0.7216630016911245
chr10	49198300	49199300	-1.0978420257075807
chr10	49198400	49199400	-0.8355905737682313
chr10	49198500	49199500	-1.3845334931885471
chr10	49198600	49199600	-1.4432365827044342
chr10	49198700	49199700	-1.6245188913437616
chr10	49198800	49199800	-0.6820196507255616
chr10	49198900	49199900	-0.286038959060752
chr10	49199000	49200000	-0.1337426242772532
chr10	49199100	49200100	-0.1337639356321798
chr10	49199200	49200200	-0.4550649895527501
chr10	49199300	49200300	-0.4377313766129484
chr10	49199400	49200400	-0.6256373866432419
chr10	49199500	49200500	-0.3523969087106404
chr10	49199600	49200600	-0.2763349277901235
chr10	49199700	49200700	-0.32351382107129056
chr10	49199800	49200800	-1.8926467231641173
chr10	49199900	49200900	-2.699157225350921
chr10	49200000	49201000	-2.098482258011689
chr10	49200100	49201100	-1.5068674817014152
chr10	49200200	49201200	-1.6050753634638353
chr10	49200300	49201300	-1.8480256412071927
chr10	49200400	49201400	-1.7302626678664796
chr10	49200500	49201500	-2.00710989330136
chr10	49200600	49201600	-2.807501648756165
chr10	49200700	49201700	-2.5155840930474973
chr10	49200800	49201800	-1.8007311369295425
chr10	49200900	49201900	-1.9863067534240009
chr10	49201000	49202000	-2.2498270374764653
chr10	49201100	49202100	-2.2893278211869177
chr10	49201200	49202200	-1.8657771774802496
chr10	49201300	49202300	-1.6638848243790068
chr10	49201400	49202400	-1.6824854916907142
chr10	49201500	49202500	-0.4836828375159095
chr10	49201600	49202600	-0.2868707906091671
chr10	49201700	49202700	-0.3189380899763259
chr10	49201800	49202800	-0.27223952329257445
chr10	49201900	49202900	0.4125751172597832
chr10	49202000	49203000	0.17544127419793512
chr10	49202100	49203100	0.07997203529564678
chr10	49202200	49203200	-0.18083622509748828
chr10	49202300	49203300	-0.15462623547001206
chr10	49202400	49203400	0.06558915720614937
chr10	49202500	49203500	-0.4620258826372888
chr10	49202600	49203600	0.4620831368579646
chr10	49202700	49203700	0.5378553347896637
chr10	49202800	49203800	0.12982807665397006
chr10	49202900	49203900	0.03719737381498056
chr10	49203000	49204000	-0.3606012820519807
chr10	49203100	49204100	0.37937702917502575
chr10	49203200	49204200	0.29648700201812284
chr10	49203300	49204300	0.12754688674724535
chr10	49203400	49204400	-0.8052950725275508
chr10	49203500	49204500	-1.1524856893418505
chr10	49203600	49204600	-1.254249872591635
chr10	49203700	49204700	-1.160385456785208
chr10	49203800	49204800	-0.40910783726619415
chr10	49203900	49204900	-0.5008126673456506
chr10	49204000	49205000	-0.6715572325601967
chr10	49204100	49205100	-0.7666042453374039
chr10	49204200	49205200	-0.9402144731326536
chr10	49204300	49205300	-1.1076410929535605
chr10	49204400	49205400	-0.3691940069898893
chr10	49204500	49205500	-0.2838817022782605
chr10	49204600	49205600	-0.7684196738802901
chr10	49204700	49205700	-1.0409270328772584
chr10	49204800	49205800	-1.7262162323552062
chr10	49204900	49205900	-1.5284979611781868
chr10	49205000	49206000	-1.0011274739524352
chr10	49205100	49206100	-1.6264350206972655
chr10	49205200	49206200	-1.5268674314314878
chr10	49206900	49207900	0.3884867148972014
chr10	49207000	49208000	0.5025001265072636
chr10	49207100	49208100	0.29625051875181563
chr10	49207200	49208200	0.3251796034956309
chr10	49207300	49208300	1.1897722907430852
chr10	49207400	49208400	1.0473461648420803
chr10	49207500	49208500	1.1104662816289392
chr10	49207600	49208600	1.3914361668760002
chr10	49207700	49208700	1.3075012424292711
chr10	49207800	49208800	1.4214029546099407
chr10	49207900	49208900	1.0106524367787126
chr10	49208000	49209000	0.4953454824837726
chr10	49208100	49209100	0.5603991893190862
chr10	49208200	49209200	0.5781514822440925
chr10	49208300	49209300	-0.22505425419717776
chr10	49208400	49209400	-0.017868985938146488
chr10	49208500	49209500	0.043120264573842
chr10	49208600	49209600	-0.4085791995261183
chr10	49209200	49210200	-2.1463636179473617
chr10	49209300	49210300	-3.086483790466795
chr10	49209400	49210400	-2.8441283926901137
chr10	49209500	49210500	-2.89724280901371
chr10	49209600	49210600	-3.0553148677333337
chr10	49209700	49210700	-3.285946413022905
chr10	49209800	49210800	-3.257792773943807
chr10	49209900	49210900	-2.4160152302324867
chr10	49210600	49211600	-1.190301898996593
chr10	49210700	49211700	-1.315299492112636
chr10	49210800	49211800	-0.9759507563416852
chr10	49210900	49211900	-1.7976193867959904
chr10	49211000	49212000	-1.757930872839925
chr10	49211100	49212100	-2.398679833462645
chr10	49211200	49212200	-2.4539729869309017
chr10	49211300	49212300	-2.357856549390896
chr10	49211400	49212400	-1.9907396652768805
chr10	49211500	49212500	-1.3239263342672978
chr10	49211600	49212600	-1.7339482700065532
chr10	49212900	49213900	-1.4209838179303662
chr10	49213000	49214000	-1.2743788182610558
chr10	49213100	49214100	-0.7149560520659837
chr10	49213200	49214200	-0.8822247593657403
chr10	49213300	49214300	-0.7251037331326459
chr10	49213400	49214400	-1.0275300620552277
chr10	49213500	49214500	-1.0881890288018756
chr10	49213600	49214600	-1.3962162799973774
chr10	49213700	49214700	-1.5883549493593159
chr10	49213800	49214800	-2.9007163750183307
chr10	49213900	49214900	-2.3677283668349345
chr10	49214000	49215000	-2.2238218130040632
chr10	49214100	49215100	-2.7575904964993163
chr10	49214200	49215200	-3.1778997798739703
chr10	49214300	49215300	-3.4195176501257567
chr10	49214400	49215400	-2.917801468514311
chr10	49214500	49215500	-2.4894092114640283
chr10	49215600	49216600	-1.8332340392211384
chr10	49215700	49216700	-2.22690853294798
chr10	49215800	49216800	-2.6679950686593683
chr10	49215900	49216900	-2.5320586419812967
chr10	49216000	49217000	-2.649896370349647
chr10	49216100	49217100	-2.3824698043431054
chr10	49216200	49217200	-2.1501910498804104
chr10	49216300	49217300	-1.8139310233037087
chr10	49217400	49218400	-0.5198342436642698
chr10	49217500	49218500	-0.5241529326539812
chr10	49217600	49218600	-0.2970785321910432
chr10	49217700	49218700	-0.5222727507202852
chr10	49217800	49218800	-0.7126426457110097
chr10	49217900	49218900	-0.4584746107087129
chr10	49218000	49219000	-0.11322415614901854
chr10	49218100	49219100	-0.1658246520172383
chr10	49218200	49219200	-0.650336364803658
chr10	49218300	49219300	-0.6145730673628265
chr10	49218400	49219400	-1.0565069911876874
chr10	49218500	49219500	-1.6745373312182599
chr10	49218600	49219600	-2.5213094352954744
chr10	49218700	49219700	-2.602551263686777
chr10	49218800	49219800	-2.9015281277002614
chr10	49218900	49219900	-3.5689726069117422
chr10	49219000	49220000	-3.590585865952297
chr10	49219100	49220100	-3.222917680267036
chr10	49219200	49220200	-2.9508797846339268
chr10	49219300	49220300	-3.327778484281165
chr10	49219400	49220400	-3.687547241398325
chr10	49219500	49220500	-2.895686910220784
chr10	49219600	49220600	-3.042240064970848
chr10	49219700	49220700	-2.879689110034397
chr10	49219800	49220800	-2.8710753816178323
chr10	49219900	49220900	-2.4022812953515817
chr10	49220000	49221000	-3.2196518298078205
chr10	49220100	49221100	-3.450380658069867
chr10	49220200	49221200	-2.8275214209331647
chr10	49220300	49221300	-2.730024373698476
chr10	49220400	49221400	-2.5122489814781184
chr10	49220500	49221500	-2.70312042026443
chr10	49220600	49221600	-1.956167529169469
chr10	49220700	49221700	-1.3940766383024263
chr10	49220800	49221800	-1.2914119715659425
chr10	49220900	49221900	-0.9882825011460734
chr10	49221000	49222000	-0.5771774857401278
chr10	49221100	49222100	-0.9306252319618148
chr10	49221200	49222200	-1.091375433262474
chr10	49221300	49222300	-0.5872766827586029
chr10	49221400	49222400	-0.6225275361641207
chr10	49221500	49222500	-0.24330991691125284
chr10	49221600	49222600	-0.5202412582170154
chr10	49221700	49222700	-1.5724176269675731
chr10	49221800	49222800	-1.4897118103740012
chr10	49221900	49222900	-1.4573094002894889
chr10	49222000	49223000	-1.4412433023666957
chr10	49222100	49223100	-1.3212580035703447
chr10	49222200	49223200	-1.4331089228683398
chr10	49222300	49223300	-1.6091904375088737
chr10	49222400	49223400	-1.427422048606097
chr10	49222500	49223500	-1.8365589214438949
chr10	49222600	49223600	-1.6082322213816636
chr10	49222700	49223700	-1.1101458104754156
chr10	49224300	49225300	-2.6145511352722948
chr10	49224400	49225400	-2.696428349578724
chr10	49224500	49225500	-2.1584800314174943
chr10	49224600	49225600	-2.116001189441412
chr10	49224700	49225700	-1.5230877024666511
chr10	49224800	49225800	-1.1145708926803977
chr10	49224900	49225900	-0.8619103013189799
chr10	49225000	49226000	-0.5603732461496258
chr10	49225100	49226100	-0.658399042678298
chr10	49225200	49226200	0.8731251921105855
chr10	49225300	49226300	0.8861486955786021
chr10	49225400	49226400	1.0463380949722192
chr10	49225500	49226500	0.8035646866133891
chr10	49225600	49226600	0.04899696016960467
chr10	49225700	49226700	-0.2821156374147541
chr10	49225800	49226800	-0.6057430899550464
chr10	49225900	49226900	-1.1695665209937949
chr10	49226000	49227000	-1.1828033500115869
chr10	49226100	49227100	-0.6931892580937651
chr10	49226200	49227200	-1.2148873654412418
chr10	49226300	49227300	-1.051175032640798
chr10	49226400	49227400	-0.5118414291228166
chr10	49226500	49227500	-1.020999188800118
chr10	49226600	49227600	-0.4746799526945236
chr10	49226700	49227700	-0.5695464668232934
chr10	49226800	49227800	-0.3508592801068681
chr10	49226900	49227900	4.918177025544919e-05
chr10	49227000	49228000	0.2086823649002047
chr10	49227100	49228100	-0.06967012798646154
chr10	49227200	49228200	0.2185112708124634
chr10	49227300	49228300	-0.18642705128789244
chr10	49227400	49228400	-0.6174960813247223
chr10	49227500	49228500	0.04465750700650208
chr10	49227600	49228600	0.3687047840969617
chr10	49227700	49228700	0.15715422516969102
chr10	49227800	49228800	-0.3103532602590107
chr10	49227900	49228900	-0.4425462168112519
chr10	49228000	49229000	-0.465423712092552
chr10	49228100	49229100	-0.4417067972317698
chr10	49228200	49229200	-1.0564869145038955
chr10	49228300	49229300	-0.37442548750415067
chr10	49228400	49229400	-0.2444369384689196
chr10	49228500	49229500	0.014838233792842059
chr10	49228600	49229600	0.03734919358183537
chr10	49228700	49229700	0.4205065265155493
chr10	49228800	49229800	0.7145810859078248
chr10	49228900	49229900	1.022552716507378
chr10	49229000	49230000	0.9668738879832884
chr10	49229100	49230100	1.1318549833189406
chr10	49230700	49231700	0.9421366139779398
chr10	49230800	49231800	0.5072510625173214
chr10	49230900	49231900	0.502920011967099
chr10	49231000	49232000	0.4391955861239854
chr10	49231100	49232100	0.3927503285511759
chr10	49231200	49232200	0.5652550928652901
chr10	49231300	49232300	0.7240257254883392
chr10	49231400	49232400	0.20789434083289127
chr10	49231500	49232500	-0.05376484371815975
chr10	49231600	49232600	-0.7255417637032064
chr10	49231700	49232700	-0.6508770395364818
chr10	49231800	49232800	-1.1170539480272623
chr10	49231900	49232900	-0.8469066565871124
chr10	49232000	49233000	-0.8087624630206381
chr10	49232100	49233100	-1.2699471372545672
chr10	49232200	49233200	-2.11753715139535
chr10	49232700	49233700	-3.0159308426659286
chr10	49232800	49233800	-1.9998278526631998
chr10	49232900	49233900	-2.5099583424196727
chr10	49233000	49234000	-2.510847881724913
chr10	49233100	49234100	-2.458262898938176
chr10	49233200	49234200	-1.6608371536399358
chr10	49233300	49234300	-1.39813188235935
chr10	49233400	49234400	-1.6775130898521984
chr10	49233500	49234500	-1.4772429574813684
chr10	49233600	49234600	-1.8814700171197607
chr10	49233700	49234700	-1.692505823289153
chr10	49233800	49234800	-1.6515465919917267
chr10	49233900	49234900	-1.718312559039411
chr10	49234000	49235000	-1.7065109164243415
chr10	49234100	49235100	-1.4464244284119088
chr10	49234200	49235200	-2.04630503922828
chr10	49234300	49235300	-2.517297948651584
chr10	49234400	49235400	-2.4100825075162406
chr10	49234500	49235500	-2.610627770324806
chr10	49234600	49235600	-2.3493488978978454
chr10	49234700	49235700	-2.1215539457590844
chr10	49234800	49235800	-2.6569906679574364
chr10	49234900	49235900	-2.146035321986905
chr10	49235000	49236000	-2.1462158378062104
chr10	49235100	49236100	-2.5355672741262274
chr10	49235200	49236200	-2.025677689164554
chr10	49235300	49236300	-2.0551529786146574
chr10	49235400	49236400	-1.875249548626692
chr10	49235500	49236500	-1.537935657709865
chr10	49235600	49236600	-1.5728730838219325
chr10	49235700	49236700	-1.2990663583283109
chr10	49235800	49236800	-1.3151398572568016
chr10	49235900	49236900	-1.3790735004901935
chr10	49236700	49237700	-0.2229108454225744
chr10	49236800	49237800	-0.2669149732436741
chr10	49236900	49237900	-0.7892076891922349
chr10	49237000	49238000	-0.21578566908862906
chr10	49237100	49238100	-0.5182027224160246
chr10	49237200	49238200	-0.996028280788938
chr10	49237300	49238300	-1.2416361563520997
chr10	49237400	49238400	-1.561340780178445
chr10	49237500	49238500	-1.5494845915563575
chr10	49237600	49238600	-2.87973365189806
chr10	49237700	49238700	-1.9848325415250976
chr10	49238000	49239000	-1.8850683153532901
chr10	49238700	49239700	-0.8408766086260517
chr10	49238800	49239800	-1.516302444234778
chr10	49238900	49239900	-2.121950945156819
chr10	49239000	49240000	-1.649006362711765
chr10	49239100	49240100	-1.7592023641024928
chr10	49239200	49240200	-1.5997496018454884
chr10	49239300	49240300	-1.634587646642388
chr10	49239400	49240400	-1.7576417750001512
chr10	49239500	49240500	-1.7561865260483176
chr10	49239600	49240600	-1.6679773874920536
chr10	49239700	49240700	-2.554077642820276
chr10	49239800	49240800	-2.671070223754311
chr10	49239900	49240900	-2.480612904232487
chr10	49240000	49241000	-2.780383246089672
chr10	49240100	49241100	-2.5805570578102843
chr10	49240200	49241200	-2.9742007537312163
chr10	49240300	49241300	-3.0519599052252544
chr10	49240400	49241400	-3.3790184058317214
chr10	49240500	49241500	-2.904751659066835
chr10	49240600	49241600	-2.929404152441649
chr10	49240700	49241700	-2.717787523631642
chr10	49240800	49241800	-2.51399346337462
chr10	49240900	49241900	-2.110536203899059
chr10	49241000	49242000	-2.1104350036687074
chr10	49241100	49242100	-2.3566354967795533
chr10	49241200	49242200	-1.0358861183332555
chr10	49241300	49242300	-0.6982145484679336
chr10	49241400	49242400	0.12011028942551795
chr10	49241500	49242500	0.5352144343224728
chr10	49241600	49242600	0.9856142336507314
chr10	49241700	49242700	1.1362049369494032
chr10	49241800	49242800	1.2907909420460055
chr10	49241900	49242900	1.41256871392728
chr10	49242000	49243000	1.7961199559055894
chr10	49243400	49244400	-1.4830516324939569
chr10	49243500	49244500	-1.3858693812015883
chr10	49243600	49244600	-1.4353978387255015
chr10	49243700	49244700	-1.361426018924176
chr10	49243800	49244800	-1.4004188377813895
chr10	49243900	49244900	-1.423189140720306
chr10	49244000	49245000	-0.8961378007154177
chr10	49245500	49246500	-1.7209118219736848
chr10	49245600	49246600	-1.6391671000522334
chr10	49245700	49246700	-2.1715522200636785
chr10	49245800	49246800	-2.5108512258819005
chr10	49245900	49246900	-2.8538211605747783
chr10	49246000	49247000	-3.4016240465222993
chr10	49246100	49247100	-3.202811044954784
chr10	49246200	49247200	-3.302089188299292
chr10	49246300	49247300	-3.4602754348153937
chr10	49246400	49247400	-3.5962070738441314
chr10	49246500	49247500	-3.890812145619832
chr10	49246600	49247600	-4.037377016017182
chr10	49246700	49247700	-3.4660893144650697
chr10	49247900	49248900	-3.9955744769724895
chr10	49248000	49249000	-4.572809831393441
chr10	49248100	49249100	-4.56400301451043
chr10	49248200	49249200	-4.9149133702513375
chr10	49248300	49249300	-5.2633857960978805
chr10	49248400	49249400	-5.896166335384621
chr10	49248500	49249500	-5.473490317488338
chr10	49248600	49249600	-5.169169827538009
chr10	49248700	49249700	-5.190724683143039
chr10	49248800	49249800	-5.077382522476022
chr10	49248900	49249900	-5.314242434895742
chr10	49249000	49250000	-4.884424564114328
chr10	49249100	49250100	-4.867660258787306
chr10	49249200	49250200	-4.509475750548348
chr10	49251000	49252000	-1.3594657113710955
chr10	49251100	49252100	-1.518901195008144
chr10	49251200	49252200	-0.8507281325637803
chr10	49251300	49252300	-1.2897559991430023
chr10	49251400	49252400	-0.9689054749773568
chr10	49251500	49252500	-0.9394133609912408
chr10	49251600	49252600	-1.61344762078921
chr10	49251700	49252700	-1.3533060436412827
chr10	49251800	49252800	-1.145935785680965
chr10	49251900	49252900	-0.1741019130645095
chr10	49252000	49253000	0.29381117132373025
chr10	49252100	49253100	0.4955482884093546
chr10	49252200	49253200	-0.033156010940639746
chr10	49252300	49253300	0.4490204892560527
chr10	49252400	49253400	0.2180987243021761
chr10	49252500	49253500	0.1970810385640682
chr10	49254400	49255400	3.451741245042637
chr10	49254500	49255500	3.1440901474089693
chr10	49254600	49255600	2.8753935336467085
chr10	49254700	49255700	2.1506609203634985
chr10	49254800	49255800	2.521266567306552
chr10	49254900	49255900	1.5444635127886055
chr10	49255000	49256000	0.7721611307832453
chr10	49255100	49256100	-0.29652323993528074
chr10	49255200	49256200	-0.5998372077542494
chr10	49255300	49256300	-0.6246307419393083
chr10	49255400	49256400	-1.0105565232958325
chr10	49255500	49256500	-1.272915707808498
chr10	49255600	49256600	-1.2863129041867474
chr10	49255700	49256700	-1.8138480620476984
chr10	49255800	49256800	-2.5072347285764587
chr10	49255900	49256900	-2.180739662921924
chr10	49256000	49257000	-1.3221289670409049
chr10	49256100	49257100	-1.1218032570336989
chr10	49256200	49257200	-1.5803905947996946
chr10	49256300	49257300	-1.3551777919175805
chr10	49256400	49257400	-1.5007952761430543
chr10	49256500	49257500	-1.6555853754518963
chr10	49256600	49257600	-1.6721142260376227
chr10	49256700	49257700	-1.3256389434076732
chr10	49256800	49257800	-1.2427799561845394
chr10	49256900	49257900	-1.1488595770601646
chr10	49257000	49258000	-1.2130663243437168
chr10	49257500	49258500	0.09748067545838912
chr10	49257600	49258600	0.10088617216536114
chr10	49257700	49258700	-0.25056299192239645
chr10	49257800	49258800	0.34287605491093365
chr10	49257900	49258900	0.07687316113030064
chr10	49258000	49259000	-0.22773061033398587
chr10	49258100	49259100	-0.2914457771003649
chr10	49258200	49259200	-0.6420960929762792
chr10	49258300	49259300	-0.5140177756914684
chr10	49258400	49259400	-1.0182171105654276
chr10	49258500	49259500	-0.48302523196467295
chr10	49258600	49259600	-0.026805760474694386
chr10	49258700	49259700	0.6203982902342763
chr10	49258800	49259800	-0.9241479270091744
chr10	49258900	49259900	-1.4894885648113596
chr10	49259000	49260000	-1.4453621551074645
chr10	49259100	49260100	-0.5942813166424059
chr10	49259200	49260200	-0.6034570460763282
chr10	49259300	49260300	-1.0176334354278331
chr10	49259400	49260400	-0.8570634782146479
chr10	49259500	49260500	-0.35322773008077885
chr10	49259600	49260600	-1.0487707420084065
chr10	49259700	49260700	-1.5155496242537985
chr10	49259800	49260800	-1.0537901920066408
chr10	49259900	49260900	-0.6425480576642062
chr10	49260000	49261000	-1.1048311002770905
chr10	49260100	49261100	-1.7619515644859702
chr10	49260200	49261200	-1.984547721139328
chr10	49260300	49261300	-2.1357518683746246
chr10	49260400	49261400	-2.243115674275084
chr10	49260500	49261500	-2.5820025059043994
chr10	49260600	49261600	-2.5504391342739847
chr10	49260700	49261700	-2.5380538111402435
chr10	49260800	49261800	-2.5114919644750096
chr10	49262200	49263200	1.0551648179440032
chr10	49262300	49263300	0.8542521734434836
chr10	49262400	49263400	0.6430060071828256
chr10	49262500	49263500	0.24329787571918784
chr10	49262600	49263600	-0.8560997796858301
chr10	49262700	49263700	-0.7841283584697862
chr10	49262800	49263800	-1.2235055014823946
chr10	49262900	49263900	-1.2425106779290096
chr10	49263000	49264000	-1.2470538108421827
chr10	49263100	49264100	-1.454756349269136
chr10	49263200	49264200	-1.4529607719796724
chr10	49263300	49264300	-1.3518737535564986
chr10	49263400	49264400	-1.0485404773260405
chr10	49263500	49264500	-0.803650093856609
chr10	49263600	49264600	0.12889422288226926
chr10	49267500	49268500	0.8333588666335567
chr10	49267600	49268600	0.32461049407253023
chr10	49267700	49268700	0.4171421709758124
chr10	49267800	49268800	0.4239000831017662
chr10	49267900	49268900	0.26381484532536703
chr10	49268000	49269000	0.2862472204345784
chr10	49268100	49269100	0.3686597771350579
chr10	49268200	49269200	0.16801087882126764
chr10	49268300	49269300	0.033191414632350126
chr10	49271200	49272200	1.3553100620946774
chr10	49271300	49272300	0.8249734069774387
chr10	49271400	49272400	0.8530945742731362
chr10	49271500	49272500	0.7111196425219819
chr10	49271600	49272600	0.6412136252115882
chr10	49271700	49272700	0.7466460415695322
chr10	49271800	49272800	0.6544305608763509
chr10	49271900	49272900	0.6421897072060877
chr10	49272000	49273000	0.6867463135893581
chr10	49276200	49277200	-0.5082492283884313
chr10	49276300	49277300	-0.5003540234525992
chr10	49276400	49277400	-0.5566110711971229
chr10	49276500	49277500	-0.6386914359183317
chr10	49278100	49279100	2.06659292158207
chr10	49278200	49279200	2.068627602448748
chr10	49278300	49279300	1.7862676235980468
chr10	49278400	49279400	1.6060370653535316
chr10	49278500	49279500	1.1450819569979018
chr10	49278600	49279600	0.5808171578385745
chr10	49278700	49279700	0.4228380449920974
chr10	49278800	49279800	0.2811024726279558
chr10	49278900	49279900	-0.3088699658028777
chr10	49279000	49280000	-0.9825563702856498
chr10	49279100	49280100	-1.2057614954664162
chr10	49279200	49280200	-1.8497311704670845
chr10	49279300	49280300	-1.6182762831176671
chr10	49279400	49280400	-1.8128537452209712
chr10	49279500	49280500	-1.5067637078733844
chr10	49279600	49280600	-0.6399803312765486
chr10	49279700	49280700	-0.8359461510012455
chr10	49279800	49280800	-0.8507444667632241
chr10	49279900	49280900	-0.6321738999120887
chr10	49280000	49281000	-0.46193414958207685
chr10	49280100	49281100	-0.6730650602781113
chr10	49280200	49281200	0.08716258670428895
chr10	49280300	49281300	0.08889056085997997
chr10	49280400	49281400	0.0480677277736784
chr10	49280500	49281500	-0.12487990219281593
chr10	49280600	49281600	-0.6888417849230295
chr10	49280700	49281700	-0.2707747687735433
chr10	49280800	49281800	0.04155108059586525
chr10	49280900	49281900	0.2010879455027048
chr10	49281000	49282000	0.5566838371478506
chr10	49281100	49282100	1.4181236989655743
chr10	49281200	49282200	1.4594759816293859
chr10	49281300	49282300	1.2686723139063392
chr10	49281400	49282400	1.7579510356179326
chr10	49281500	49282500	1.736828112963872
chr10	49281600	49282600	2.099599221566152
chr10	49281700	49282700	2.034384531145633
chr10	49281800	49282800	1.5536219574274912
chr10	49281900	49282900	1.1916614930507654
chr10	49285100	49286100	2.1154288097056018
chr10	49285200	49286200	1.5364328503034022
chr10	49285300	49286300	1.4607404580266383
chr10	49287500	49288500	-0.3270125280144704
chr10	49287600	49288600	-0.03536091793504362
chr10	49287700	49288700	-0.06626603441240354
chr10	49287800	49288800	-0.04363479866453305
chr10	49287900	49288900	1.1049531667127004
chr10	49288000	49289000	1.0803694072382697
chr10	49288100	49289100	1.0387183238908044
chr10	49288200	49289200	1.1712558149146752
chr10	49288300	49289300	0.5456695653423443
chr10	49288400	49289400	0.8361493989593802
chr10	49288500	49289500	0.329767691187734
chr10	49288600	49289600	-0.07305495488043445
chr10	49288700	49289700	-0.647592083658805
chr10	49288800	49289800	-0.5204300979408779
chr10	49288900	49289900	-1.275563705615971
chr10	49289000	49290000	-1.594396566398436
chr10	49290200	49291200	-0.3793461276081216
chr10	49290300	49291300	0.06443807936249152
chr10	49290400	49291400	0.18620036023699926
chr10	49290500	49291500	0.8377282435818263
chr10	49290600	49291600	0.6428691734249836
chr10	49290700	49291700	0.6327397570270795
chr10	49290800	49291800	0.4707889295747071
chr10	49290900	49291900	0.1937668650991147
chr10	49291000	49292000	0.7938784738725486
chr10	49291100	49292100	0.8031273980214947
chr10	49291200	49292200	0.3150263605524989
chr10	49291300	49292300	-0.5443633765952978
chr10	49291400	49292400	-0.8527052302929298
chr10	49291500	49292500	-1.5418659198641351
chr10	49291600	49292600	-1.004271370199454
chr10	49291700	49292700	-1.1250588857793302
chr10	49291800	49292800	-0.7414895947869317
chr10	49291900	49292900	0.060943487793620875
chr10	49292000	49293000	-0.4095766040794244
chr10	49292100	49293100	-0.032508815621629154
chr10	49292200	49293200	-0.2610415695367463
chr10	49292300	49293300	0.5937339111595447
chr10	49292400	49293400	0.9305250034408982
chr10	49292500	49293500	1.1621514668087434
chr10	49292600	49293600	0.8291513959164768
chr10	49292700	49293700	1.0846404745331912
chr10	49292800	49293800	0.8081791954113143
chr10	49292900	49293900	0.061155088768352524
chr10	49293000	49294000	0.08095906054553198
chr10	49298000	49299000	0.11184800111967973
chr10	49298100	49299100	0.7085076881612703
chr10	49298200	49299200	1.0659711866958788
chr10	49298300	49299300	1.2881840012391277
chr10	49298400	49299400	1.2428968482397205
chr10	49298500	49299500	1.2838891506275072
chr10	49298600	49299600	1.00495561757666
chr10	49298700	49299700	1.5587341038143037
chr10	49298800	49299800	1.6988822612491477
chr10	49298900	49299900	2.1320685533032653
chr10	49299000	49300000	2.0311069247390066
chr10	49300500	49301500	0.939302802639534
chr10	49300600	49301600	1.2110871738190512
chr10	49300700	49301700	1.693561994134294
chr10	49300800	49301800	1.6362112755814648
chr10	49300900	49301900	2.0520947312346243
chr10	49301000	49302000	1.9513991005767883
chr10	49301100	49302100	1.7816625548733176
chr10	49301200	49302200	1.9319272685151512
chr10	49301300	49302300	2.438001735779684
chr10	49301400	49302400	2.8524936292182246
chr10	49301500	49302500	2.510926998950035
chr10	49301600	49302600	2.33907564412484
chr10	49302500	49303500	2.203347418249267
chr10	49302600	49303600	1.4895741780247942
chr10	49302700	49303700	1.5879303346271958
chr10	49302800	49303800	1.56281384582359
chr10	49302900	49303900	1.6299286048714503
chr10	49303000	49304000	1.7547098492548914
chr10	49303100	49304100	1.80561629336371
chr10	49303200	49304200	1.2307187613446129
chr10	49308500	49309500	1.2300880839461306
chr10	49308600	49309600	0.4394862199726707
chr10	49308700	49309700	1.3321272344121822
chr10	49308800	49309800	1.6739857367832611
chr10	49308900	49309900	2.0500057157986764
chr10	49309000	49310000	1.6503449409645428
chr10	49309100	49310100	1.9343089856707896
chr10	49309200	49310200	2.242686920598313
chr10	49309300	49310300	2.0752872859001066
chr10	49309400	49310400	2.5599981789057025
chr10	49309500	49310500	2.0271312255738065
chr10	49309600	49310600	2.585855648414878
chr10	49309700	49310700	2.650584035324244
chr10	49309800	49310800	2.5579343750889882
chr10	49309900	49310900	1.9550560142083648
chr10	49310000	49311000	1.954001995295251
chr10	49310100	49311100	1.960514569617953
chr10	49310200	49311200	1.4146398579242068
chr10	49310300	49311300	1.3550266375764506
chr10	49310400	49311400	0.9712328180744472
chr10	49310500	49311500	1.4172036466989435
chr10	49310600	49311600	1.2737396699171375
chr10	49310700	49311700	0.2304117984442883
chr10	49310800	49311800	-0.22858087738233426
chr10	49311500	49312500	0.09556592188817924
chr10	49311600	49312600	-0.10326355987310386
chr10	49311700	49312700	-0.14982458260543435
chr10	49311800	49312800	0.07793210079935098
chr10	49311900	49312900	0.38667148495279297
chr10	49312000	49313000	0.828416722849955
chr10	49312100	49313100	0.26062702503473
chr10	49312200	49313200	-0.12474863131888235
chr10	49312300	49313300	-0.6605653143063082
chr10	49312400	49313400	0.18321865846994406
chr10	49312500	49313500	-0.13243035487668375
chr10	49312600	49313600	0.38630781888587534
chr10	49312700	49313700	0.7323991809223126
chr10	49312800	49313800	1.0583217346915414
chr10	49312900	49313900	1.3647021011915337
chr10	49313000	49314000	1.5605904267016903
chr10	49313100	49314100	1.6641957925829958
chr10	49313200	49314200	1.9671958648450656
chr10	49313300	49314300	2.042438612142229
chr10	49313400	49314400	2.064456308148256
chr10	49313500	49314500	2.1408212191911686
chr10	49313600	49314600	1.8235746025217263
chr10	49313700	49314700	1.5840035481994077
chr10	49313800	49314800	1.355794910136663
chr10	49313900	49314900	0.42511043580442814
chr10	49314000	49315000	-0.25374959384943757
chr10	49314100	49315100	0.5873543745509536
chr10	49314200	49315200	0.13575755657508246
chr10	49314300	49315300	0.5597031545196515
chr10	49314400	49315400	0.4963706464791721
chr10	49314500	49315500	0.8492524139139458
chr10	49314600	49315600	0.4971975244277602
chr10	49314700	49315700	0.8937507958403444
chr10	49314800	49315800	0.7061669766806511
chr10	49314900	49315900	1.289411259346778
chr10	49315000	49316000	1.239957543588589
chr10	49315100	49316100	0.8916554158360156
chr10	49315200	49316200	1.273947790112657
chr10	49315300	49316300	1.211925318308165
chr10	49315400	49316400	1.0625112563733412
chr10	49315500	49316500	1.0741551876887805
chr10	49315600	49316600	0.912661696752782
chr10	49315700	49316700	0.3331074157147629
chr10	49315800	49316800	0.16333414213406594
chr10	49315900	49316900	0.22670547590242585
chr10	49316000	49317000	0.6435104667964198
chr10	49316100	49317100	0.7750247942168712
chr10	49316200	49317200	0.700299145542555
chr10	49316300	49317300	-0.12779063029151147
chr10	49316400	49317400	-0.2562200245462889
chr10	49316500	49317500	-0.7326506714378239
chr10	49316600	49317600	-0.2002118331974369
chr10	49316700	49317700	-0.4610087361226515
chr10	49316800	49317800	-0.2649708406797069
chr10	49316900	49317900	-0.8011065915773018
chr10	49317000	49318000	-1.256641094211211
chr10	49317100	49318100	-1.6007476275641015
chr10	49317200	49318200	-1.38549251306274
chr10	49317300	49318300	-0.8527629964032769
chr10	49317400	49318400	-0.5646472335724158
chr10	49317500	49318500	0.0163457496743872
chr10	49317600	49318600	-0.0070371020530356765
chr10	49317700	49318700	0.3106648741371959
chr10	49317800	49318800	0.277338441082274
chr10	49317900	49318900	0.9575443769975324
chr10	49318000	49319000	1.2274460715275046
chr10	49318100	49319100	1.2955437850854123
chr10	49318200	49319200	1.2692666993445056
chr10	49318300	49319300	0.5035277676234664
chr10	49318400	49319400	0.033246252549173176
chr10	49318500	49319500	-0.4123211125339973
chr10	49318600	49319600	-0.5603355777878342
chr10	49318700	49319700	-0.5634620675520117
chr10	49319800	49320800	0.8232978258628106
chr10	49319900	49320900	0.9615551996901556
chr10	49320000	49321000	1.2463280499635463
chr10	49320100	49321100	1.1291719905769178
chr10	49320200	49321200	0.6406200842240167
chr10	49320300	49321300	0.3717777838024241
chr10	49320400	49321400	0.7083273116266409
chr10	49320500	49321500	0.8590821260044498
chr10	49320600	49321600	1.1310302995455344
chr10	49320700	49321700	1.2203632368349828
chr10	49320800	49321800	0.649198162119696
chr10	49320900	49321900	0.08555161519459255
chr10	49321000	49322000	0.160460716201199
chr10	49321100	49322100	0.4465937484697444
chr10	49321200	49322200	-0.08393737525033787
chr10	49321300	49322300	0.055596232008376816
chr10	49321400	49322400	0.3516852999257708
chr10	49321500	49322500	-1.1955202492948098
chr10	49321600	49322600	-0.4630795150285738
chr10	49321700	49322700	-0.07259607677223319
chr10	49321800	49322800	0.7697745137259967
chr10	49321900	49322900	0.9736948582490742
chr10	49322000	49323000	1.293365699988563
chr10	49322100	49323100	1.916021845688357
chr10	49322200	49323200	2.5407892675839294
chr10	49322300	49323300	2.9577589407216114
chr10	49322400	49323400	2.78357906377531
chr10	49322500	49323500	4.029481242941467
chr10	49322600	49323600	3.5371361540451187
chr10	49322700	49323700	3.379666965133286
chr10	49322800	49323800	2.9274215118164717
chr10	49322900	49323900	2.7083361843447737
chr10	49323000	49324000	2.9619085086865207
chr10	49323100	49324100	2.675861563765761
chr10	49323200	49324200	2.7922163376927327
chr10	49323300	49324300	2.469594026855113
chr10	49323400	49324400	2.2347700859491995
chr10	49323500	49324500	1.6881148558156338
chr10	49323600	49324600	2.0223028203323223
chr10	49323700	49324700	2.059059446259357
chr10	49323800	49324800	1.7806362908536977
chr10	49323900	49324900	1.83090271098198
chr10	49324000	49325000	1.426300030792804
chr10	49324100	49325100	1.1524986840772482
chr10	49324200	49325200	0.5624767821961235
chr10	49324300	49325300	0.5442186070585829
chr10	49326200	49327200	1.7903578749665747
chr10	49326300	49327300	2.1640335350270528
chr10	49326900	49327900	1.784736908409936
chr10	49327000	49328000	1.4888425865598334
chr10	49327100	49328100	1.1637023392651549
chr10	49327200	49328200	0.7597904841942345
chr10	49327300	49328300	0.7933323073737771
chr10	49327400	49328400	0.4959164620866043
chr10	49327500	49328500	1.3008974301743024
chr10	49327600	49328600	0.7890360692242261
chr10	49327700	49328700	1.183883152431936
chr10	49327800	49328800	1.0860082250596779
chr10	49327900	49328900	1.4517723165518337
chr10	49328000	49329000	1.357859859565987
chr10	49328100	49329100	1.4578264461873882
chr10	49328200	49329200	1.672098630219655
chr10	49328300	49329300	1.6149167534396247
chr10	49328400	49329400	1.5522598458690862
chr10	49328500	49329500	1.0317453856334329
chr10	49328600	49329600	0.9620707560674999
chr10	49328700	49329700	0.7228474422790687
chr10	49328800	49329800	0.7735116211049669
chr10	49328900	49329900	0.3207584368112814
chr10	49329000	49330000	0.30847798313324676
chr10	49329100	49330100	-0.0031112603022061284
chr10	49329200	49330200	-0.07981144235761906
chr10	49329800	49330800	0.1759913637967878
chr10	49329900	49330900	-0.2252686123075588
chr10	49330000	49331000	0.06903385208178325
chr10	49330100	49331100	-0.0057531125171892935
chr10	49330200	49331200	0.4846932351677055
chr10	49330300	49331300	0.4758988622126596
chr10	49330400	49331400	0.4067756415040047
chr10	49330500	49331500	0.2858626963624037
chr10	49330600	49331600	0.3626440163967568
chr10	49330700	49331700	0.17356043841274807
chr10	49330800	49331800	0.663859636229202
chr10	49330900	49331900	0.8407677066990171
chr10	49331000	49332000	0.9728488462263555
chr10	49331100	49332100	1.1812123198406677
chr10	49331200	49332200	0.8865969647937122
chr10	49331300	49332300	0.5767316355965711
chr10	49331400	49332400	0.74387222758423
chr10	49331500	49332500	0.2909224720437606
chr10	49331600	49332600	0.08963829027563476
chr10	49331700	49332700	0.023752597955617325
chr10	49331800	49332800	0.3811303870867589
chr10	49331900	49332900	0.310704474606758
chr10	49332000	49333000	0.6912262161565563
chr10	49332100	49333100	0.28060861811473936
chr10	49332200	49333200	0.07337920523265794
chr10	49332300	49333300	-0.08620293415231395
chr10	49332400	49333400	0.4094690262483068
chr10	49332500	49333500	0.3204518633804119
chr10	49332600	49333600	0.4069652111903633
chr10	49332700	49333700	0.1294561060284979
chr10	49332800	49333800	-0.7122619573066971
chr10	49332900	49333900	-0.4135897788764782
chr10	49333000	49334000	-1.3090389549280597
chr10	49333100	49334100	-1.061316002818248
chr10	49333200	49334200	-0.9989982582203272
chr10	49333300	49334300	-0.8019887764975637
chr10	49333400	49334400	-1.4790382727283626
chr10	49333500	49334500	-1.0385835066022786
chr10	49333600	49334600	-1.4465693508478998
chr10	49333700	49334700	-1.3960112000032665
chr10	49333800	49334800	-1.5849802576916454
chr10	49333900	49334900	-2.062042137742202
chr10	49334000	49335000	-1.827538597810144
chr10	49334100	49335100	-1.5331398334722848
chr10	49334200	49335200	-1.7664041090202751
chr10	49334300	49335300	-1.8214471429339392
chr10	49334400	49335400	-1.803575777348021
chr10	49334500	49335500	-2.052094671820889
chr10	49334600	49335600	-1.9533402228942809
chr10	49334700	49335700	-1.7869226818454227
chr10	49334800	49335800	-0.7757846837044747
chr10	49334900	49335900	-0.2384279919900324
chr10	49335100	49336100	-0.6253328898867471
chr10	49335200	49336200	-0.3661000459772977
chr10	49335500	49336500	0.6899273985489306
chr10	49335600	49336600	0.7409097193313764
chr10	49335700	49336700	0.7324312959012428
chr10	49335800	49336800	0.4237019416619061
chr10	49335900	49336900	0.08216301966441815
chr10	49336000	49337000	0.32179257222424956
chr10	49336100	49337100	-0.5865320674920267
chr10	49336200	49337200	-1.290881771628602
chr10	49336300	49337300	-2.010398052548293
chr10	49336400	49337400	-1.9852607545650207
chr10	49336500	49337500	-1.4077603261550748
chr10	49336600	49337600	-1.2665299883956838
chr10	49336700	49337700	-1.5687098523668783
chr10	49336800	49337800	-1.5196407423057563
chr10	49336900	49337900	-1.670651718438234
chr10	49337000	49338000	-2.07325997265776
chr10	49337100	49338100	-1.21656980141332
chr10	49337200	49338200	-0.8590514901226177
chr10	49337300	49338300	-0.927050387842126
chr10	49337400	49338400	-0.7574259938570908
chr10	49337500	49338500	-1.1769109816870411
chr10	49337600	49338600	-1.2163875518329876
chr10	49337700	49338700	-1.315870377800158
chr10	49337800	49338800	-1.1405852035996205
chr10	49337900	49338900	-0.5377296417668042
chr10	49338000	49339000	-0.20573730682525349
chr10	49338100	49339100	0.1620131655106089
chr10	49338200	49339200	0.4238211411657852
chr10	49338300	49339300	0.638295257386703
chr10	49338400	49339400	0.5417839949533199
chr10	49338500	49339500	0.5104745816291534
chr10	49338600	49339600	0.6723236763076573
chr10	49338700	49339700	1.5368240238252693
chr10	49338800	49339800	1.4460821008328644
chr10	49338900	49339900	0.8867709835327041
chr10	49339000	49340000	0.2647405561806899
chr10	49339100	49340100	-0.25395261533206337
chr10	49340400	49341400	-0.7117325104002907
chr10	49340500	49341500	0.32986762974879263
chr10	49340600	49341600	0.3508463443462449
chr10	49340700	49341700	0.6274992009656642
chr10	49342100	49343100	-1.3421907068569872
chr10	49342200	49343200	-1.2504143469985067
chr10	49342300	49343300	-0.8726183394903421
chr10	49342400	49343400	-0.3503962725414871
chr10	49342500	49343500	-0.2286620844583608
chr10	49342600	49343600	0.14651384224788622
chr10	49348600	49349600	-1.2412919826417408
chr10	49348700	49349700	-1.1899720554858222
chr10	49348800	49349800	-1.3002290963959309
chr10	49348900	49349900	-1.3502746271454749
chr10	49349000	49350000	-1.3165513355241236
chr10	49349100	49350100	-0.7619671698583691
chr10	49349200	49350200	-1.1165116955245695
chr10	49349300	49350300	-0.8639847046833168
chr10	49349400	49350400	-0.9735705087006092
chr10	49349500	49350500	-1.1277608978419449
chr10	49349600	49350600	-1.3788402791290186
chr10	49349700	49350700	-1.3706854882133257
chr10	49349800	49350800	-1.1154087035530555
chr10	49349900	49350900	-1.0818226226668664
chr10	49350000	49351000	-0.6470523281574048
chr10	49350700	49351700	-1.7868187798688666
chr10	49350800	49351800	-1.5145657497412404
chr10	49350900	49351900	-1.0191836041756674
chr10	49351000	49352000	-1.0401315044252628
chr10	49351100	49352100	-0.8256579977732594
chr10	49351200	49352200	-1.3067923746355945
chr10	49351300	49352300	-1.4992235009254924
chr10	49351400	49352400	-2.0192029437966306
chr10	49351500	49352500	-1.3942908903723192
chr10	49351600	49352600	-1.4744274796488392
chr10	49351700	49352700	-1.1465052354142755
chr10	49351800	49352800	-1.5559736695721609
chr10	49351900	49352900	-1.9273580339756435
chr10	49352000	49353000	-2.0114767070137827
chr10	49352100	49353100	-2.244460332046841
chr10	49352200	49353200	-1.9448523225219223
chr10	49352300	49353300	-2.022007622383732
chr10	49352400	49353400	-1.6103933444260632
chr10	49352500	49353500	-2.616681824139956
chr10	49352600	49353600	-1.7422272583877014
chr10	49352700	49353700	-1.093582707502465
chr10	49352800	49353800	-1.179352542873471
chr10	49352900	49353900	-0.9847949465991996
chr10	49353000	49354000	-0.4342960729379758
chr10	49353100	49354100	-0.8153909429009248
chr10	49353200	49354200	-0.3680903045852377
chr10	49353300	49354300	0.3829019989047739
chr10	49353400	49354400	0.7657032803254427
chr10	49353500	49354500	1.4812248359093323
chr10	49353600	49354600	1.3397720381593123
chr10	49353700	49354700	0.4499558046177612
chr10	49353800	49354800	0.7032104846245986
chr10	49353900	49354900	0.7135618591386111
chr10	49354000	49355000	-0.009645010344786131
chr10	49354100	49355100	0.534346902104389
chr10	49354200	49355200	0.16923136211538053
chr10	49354300	49355300	-0.3398851704276335
chr10	49354400	49355400	-0.8443943742792676
chr10	49355100	49356100	1.1087051997523758
chr10	49355200	49356200	1.1127803066611213
chr10	49355300	49356300	1.6465311651816532
chr10	49355400	49356400	1.3109634332246567
chr10	49355500	49356500	1.0387870560529295
chr10	49355600	49356600	0.5466518661614231
chr10	49355700	49356700	0.3342579970116277
chr10	49355800	49356800	-0.1629870661123433
chr10	49355900	49356900	-0.04687151751764673
chr10	49356000	49357000	-0.2103703156757489
chr10	49356100	49357100	-0.355289251930118
chr10	49356200	49357200	-0.5249422260285739
chr10	49358400	49359400	-0.4875395975575455
chr10	49358500	49359500	-0.8379979160238755
chr10	49358600	49359600	-0.6496834267734849
chr10	49358700	49359700	-0.9415081969634972
chr10	49358800	49359800	-0.8376705408894142
chr10	49358900	49359900	-0.7786346945102371
chr10	49359000	49360000	-0.5042955155727032
chr10	49359100	49360100	-0.28065739480571833
chr10	49359200	49360200	0.21190174852446628
chr10	49359300	49360300	-0.5121545526277023
chr10	49359400	49360400	-0.8654631176199756
chr10	49359500	49360500	-0.9444678987851136
chr10	49359600	49360600	-2.0155943708697657
chr10	49360800	49361800	2.4133869596298494
chr10	49360900	49361900	2.1573413680840297
chr10	49361000	49362000	1.6405308316437477
chr10	49361100	49362100	1.1752153763837687
chr10	49361200	49362200	1.2155552733903576
chr10	49361300	49362300	1.2519539053041386
chr10	49361400	49362400	0.9406693927486676
chr10	49361500	49362500	1.0804652834549309
chr10	49361600	49362600	-0.2092398208286841
chr10	49361700	49362700	-0.3668005933251778
chr10	49361800	49362800	-1.7759894300970411
chr10	49361900	49362900	-0.9827475255113164
chr10	49362000	49363000	-0.058480514188282616
chr10	49362100	49363100	0.12184268443030564
chr10	49362200	49363200	0.4781201972308669
chr10	49362300	49363300	-0.06683192164277205
chr10	49362400	49363400	0.02094850934583466
chr10	49362500	49363500	-0.45275693297218
chr10	49362600	49363600	0.9402101906726904
chr10	49362700	49363700	0.6157811883962261
chr10	49362800	49363800	0.6411779963494909
chr10	49362900	49363900	0.2295058002444756
chr10	49363000	49364000	-0.2964261592817939
chr10	49363100	49364100	-0.05173795052048469
chr10	49363200	49364200	-0.7005174383304641
chr10	49363300	49364300	-0.035704593888057516
chr10	49363400	49364400	-0.2773446238560551
chr10	49363500	49364500	0.05135429708363852
chr10	49363600	49364600	-0.4567816443226421
chr10	49363700	49364700	-0.2400999907220087
chr10	49363800	49364800	-0.3256905315324815
chr10	49363900	49364900	-0.5969131717704905
chr10	49364000	49365000	0.013161124737363717
chr10	49364100	49365100	0.06511772692511192
chr10	49364200	49365200	-0.2726748334396253
chr10	49364300	49365300	0.20240606134094
chr10	49364400	49365400	0.6094844470740798
chr10	49364500	49365500	0.7675114194116412
chr10	49364600	49365600	1.187676733190531
chr10	49364700	49365700	1.381961549034384
chr10	49364800	49365800	2.3075980292525498
chr10	49364900	49365900	2.7641267695365945
chr10	49365000	49366000	2.6005409365096557
chr10	49365100	49366100	2.6842661139861157
chr10	49365200	49366200	3.4220719794821504
chr10	49365300	49366300	3.571435955523086
chr10	49365400	49366400	3.758187375556425
chr10	49365500	49366500	3.8730996169617407
chr10	49365600	49366600	3.5962928996464023
chr10	49365700	49366700	3.2186166807033576
chr10	49365800	49366800	2.8376892555570103
chr10	49365900	49366900	2.871889241575873
chr10	49366000	49367000	2.4515922611611405
chr10	49366100	49367100	2.3053278412019456
chr10	49366200	49367200	2.12829857415853
chr10	49366300	49367300	1.4447404403756392
chr10	49366400	49367400	1.5151259143478213
chr10	49366500	49367500	1.1794434695715723
chr10	49366600	49367600	1.001262881051224
chr10	49366700	49367700	1.3531906726845155
chr10	49366800	49367800	1.4730076708941238
chr10	49366900	49367900	1.7001320686483703
chr10	49367000	49368000	1.8418475631896203
chr10	49367100	49368100	1.8293539974006598
chr10	49367200	49368200	2.035981081515537
chr10	49367300	49368300	2.075945676929239
chr10	49367400	49368400	1.1388074107368735
chr10	49367500	49368500	1.5062266427744901
chr10	49367600	49368600	1.441769217186633
chr10	49367700	49368700	1.1528069000224694
chr10	49367800	49368800	0.7186540628924322
chr10	49367900	49368900	-0.5785867164239359
chr10	49368000	49369000	-0.8707242486844147
chr10	49368100	49369100	-0.7562007718885809
chr10	49368200	49369200	-1.3910115724882692
chr10	49368300	49369300	-1.248816200788788
chr10	49368400	49369400	-1.1325966867477046
chr10	49368500	49369500	-0.8546904661859528
chr10	49368600	49369600	-0.7547207279380511
chr10	49368700	49369700	-0.231853282351936
chr10	49368800	49369800	-0.041619424999616766
chr10	49368900	49369900	0.4744731603935595
chr10	49369000	49370000	0.11072279445103983
chr10	49369100	49370100	0.13946903948640094
chr10	49369200	49370200	0.3282811436094525
chr10	49369300	49370300	0.10188089589936332
chr10	49369400	49370400	0.6025325262633169
chr10	49369500	49370500	0.049699888156148654
chr10	49369600	49370600	0.09741930702455644
chr10	49369700	49370700	-0.04549110848043444
chr10	49369800	49370800	0.3066649292311555
chr10	49369900	49370900	0.425351843350399
chr10	49370000	49371000	0.6925650020941194
chr10	49370100	49371100	0.4220398010373379
chr10	49370200	49371200	0.42272256984226586
chr10	49370300	49371300	0.3907787706805823
chr10	49370400	49371400	-0.6487129347961249
chr10	49370500	49371500	-0.1729634539090841
chr10	49370600	49371600	-0.3291809896016699
chr10	49370700	49371700	-0.6591716502897612
chr10	49371800	49372800	0.9077281213931933
chr10	49371900	49372900	0.7300793504728327
chr10	49372000	49373000	0.7892559745027297
chr10	49372100	49373100	0.5969822995980933
chr10	49372200	49373200	0.08698864967556988
chr10	49372300	49373300	0.3631761803299116
chr10	49372400	49373400	-0.09300160332145148
chr10	49372500	49373500	-0.6238115118665519
chr10	49372600	49373600	-1.1207689897238668
chr10	49372700	49373700	-1.7491343825272614
chr10	49372800	49373800	-2.1893588821088827
chr10	49372900	49373900	-1.781005141603499
chr10	49373000	49374000	-1.7390153448472592
chr10	49373100	49374100	-1.2885689937002998
chr10	49373200	49374200	-0.5356453945438837
chr10	49373300	49374300	-1.3350700298101463
chr10	49373400	49374400	-1.1703612323092136
chr10	49373500	49374500	-0.9146704758359824
chr10	49373600	49374600	-0.6264459976026188
chr10	49373700	49374700	-0.06881081812091053
chr10	49373800	49374800	0.5370682166568737
chr10	49373900	49374900	0.5668242493654739
chr10	49374000	49375000	0.4964708912692875
chr10	49374100	49375100	0.2813004234223813
chr10	49374200	49375200	0.00885723894807155
chr10	49374300	49375300	0.5918283756028176
chr10	49374400	49375400	1.0316053716415283
chr10	49374500	49375500	0.6617131268075485
chr10	49374600	49375600	0.6629987166847832
chr10	49374700	49375700	0.4191350217818157
chr10	49374800	49375800	0.27423739157759675
chr10	49374900	49375900	-0.16121206550634762
chr10	49375000	49376000	-0.2534526807090274
chr10	49375100	49376100	-0.3176095775822582
chr10	49375200	49376200	-0.9313109178838396
chr10	49375300	49376300	-1.4371220796964057
chr10	49375400	49376400	-1.7242334098680312
chr10	49375500	49376500	-2.0972363242982976
chr10	49375600	49376600	-2.8219097917568603
chr10	49375700	49376700	-2.4231479981919755
chr10	49375800	49376800	-2.320789917693203
chr10	49375900	49376900	-1.821867733877606
chr10	49376000	49377000	-2.041681270822441
chr10	49376100	49377100	-1.6942365001876751
chr10	49376200	49377200	-0.9606887696654088
chr10	49376300	49377300	-0.4022681467252848
chr10	49376400	49377400	-0.6906028880905196
chr10	49376500	49377500	0.6455137596710239
chr10	49376600	49377600	0.6566878741589616
chr10	49376700	49377700	0.9651322971136164
chr10	49376800	49377800	0.4824385631716159
chr10	49376900	49377900	-0.15559776241513965
chr10	49377000	49378000	-0.43209951947486436
chr10	49377100	49378100	-0.6875181212904397
chr10	49377200	49378200	-1.459259265707776
chr10	49377300	49378300	-1.4661895852820008
chr10	49377400	49378400	-1.3484280974588347
chr10	49377500	49378500	-2.0967206790871376
chr10	49377600	49378600	-1.6895816870282356
chr10	49377700	49378700	-2.1853133452154663
chr10	49377800	49378800	-2.4415324356146906
chr10	49377900	49378900	-1.5796225432264743
chr10	49378000	49379000	-0.7789707284714481
chr10	49378100	49379100	-0.8396631101490989
chr10	49378200	49379200	-0.7076790782844359
chr10	49378300	49379300	-0.544996149628779
chr10	49378400	49379400	-0.1647495844718263
chr10	49378500	49379500	-0.4438782044988613
chr10	49378600	49379600	-0.3348367448850902
chr10	49378700	49379700	-0.5360816493400945
chr10	49378800	49379800	-0.17842287681009808
chr10	49378900	49379900	-0.12121190945061805
chr10	49379000	49380000	-0.2475715085240378
chr10	49379100	49380100	-0.16943960870456828
chr10	49379900	49380900	-2.0114653834000333
chr10	49380000	49381000	-2.130394811092277
chr10	49380100	49381100	-2.2349595323157594
chr10	49380200	49381200	-2.300468632289774
chr10	49380300	49381300	-2.0886021534236483
chr10	49380400	49381400	-2.1347916180734305
chr10	49381100	49382100	0.6982842119918322
chr10	49381200	49382200	1.1491370380821353
chr10	49381300	49382300	0.7840263479544148
chr10	49381400	49382400	0.5763170695886376
chr10	49381500	49382500	0.26994256991249216
chr10	49381600	49382600	0.2370707033582315
chr10	49381700	49382700	-0.08197917997514158
chr10	49381800	49382800	-0.6614748287680954
chr10	49381900	49382900	-0.864963344831537
chr10	49382000	49383000	-0.6841230660839307
chr10	49382100	49383100	-0.9626068447116188
chr10	49382200	49383200	-1.3249559392755108
chr10	49382300	49383300	-1.6755418471067691
chr10	49382400	49383400	-1.7129305886840835
chr10	49382500	49383500	-1.8532088240287805
chr10	49382600	49383600	-1.630377041632609
chr10	49382700	49383700	-1.4620772275691518
chr10	49382800	49383800	-0.7222161487553623
chr10	49382900	49383900	0.09233192398219968
chr10	49383000	49384000	-0.2785724701624707
chr10	49383100	49384100	0.4155965398592231
chr10	49383200	49384200	0.5263917780785368
chr10	49383300	49384300	1.0412709460826657
chr10	49383400	49384400	0.9106178996464386
chr10	49383500	49384500	1.5624983589630743
chr10	49383600	49384600	2.3667447586630392
chr10	49383700	49384700	2.781134266820808
chr10	49383800	49384800	2.882024053849858
chr10	49383900	49384900	3.0035672295201343
chr10	49384000	49385000	2.3191062425589086
chr10	49384100	49385100	1.7783373272624363
chr10	49384200	49385200	1.0388791085829747
chr10	49384300	49385300	1.3595361819748748
chr10	49384400	49385400	1.176828349491512
chr10	49384500	49385500	1.1056725625007613
chr10	49384600	49385600	-0.4936646160589822
chr10	49384700	49385700	-0.5809850795650596
chr10	49384800	49385800	-1.4564048197189514
chr10	49384900	49385900	-2.360762455976389
chr10	49385000	49386000	-2.2684693962337104
chr10	49385100	49386100	-1.7838767179886563
chr10	49385200	49386200	-0.6938682064199814
chr10	49385300	49386300	-0.6280899900972086
chr10	49385400	49386400	-0.5417121520261349
chr10	49385500	49386500	-0.3599373698517029
chr10	49385600	49386600	0.9585369913877758
chr10	49385700	49386700	1.5967118934625737
chr10	49385800	49386800	2.0517584228693293
chr10	49385900	49386900	2.6981654526466663
chr10	49386000	49387000	3.3651114905505635
chr10	49386100	49387100	2.776012679105345
chr10	49386200	49387200	2.721682333401501
chr10	49386300	49387300	2.4551093101085364
chr10	49386400	49387400	2.442540536023194
chr10	49386500	49387500	2.324011713104132
chr10	49386600	49387600	1.7291450899524876
chr10	49386700	49387700	0.9726520492138616
chr10	49386800	49387800	1.4236113942981774
chr10	49386900	49387900	0.7825620892989186
chr10	49387000	49388000	0.5107609420881963
chr10	49387100	49388100	0.8595109348811518
chr10	49387200	49388200	0.5323344968756079
chr10	49387300	49388300	0.9291088062608072
chr10	49387400	49388400	0.6009842578707565
chr10	49387500	49388500	0.20155018764421687
chr10	49387600	49388600	0.17341726345460315
chr10	49387700	49388700	-0.21793937014843426
chr10	49387800	49388800	0.0035109660123042647
chr10	49387900	49388900	0.6731372633342143
chr10	49388000	49389000	1.171820505558705
chr10	49388100	49389100	0.6701542037689542
chr10	49388200	49389200	0.8771652639757994
chr10	49388300	49389300	-0.2624882195444969
chr10	49388400	49389400	-0.21186466274480345
chr10	49388500	49389500	0.2847796079874241
chr10	49388600	49389600	0.6876218160998472
chr10	49388700	49389700	0.5908054643175601
chr10	49388800	49389800	0.3020934991003243
chr10	49388900	49389900	0.14897477963956698
chr10	49389000	49390000	0.04284001044341133
chr10	49389100	49390100	0.5128072198955363
chr10	49389200	49390200	0.5825576466505835
chr10	49389300	49390300	1.3324621232895733
chr10	49389400	49390400	1.9567999352509944
chr10	49389500	49390500	1.5513412019106807
chr10	49389600	49390600	0.6010958353993915
chr10	49389700	49390700	1.617148832824531
chr10	49389800	49390800	1.3720185581865012
chr10	49389900	49390900	1.6020604047083729
chr10	49390000	49391000	1.105234625996128
chr10	49390100	49391100	0.3881305089456559
chr10	49390200	49391200	0.21263728571715929
chr10	49390300	49391300	-0.1866984864847455
chr10	49390400	49391400	-1.1722428070968332
chr10	49390500	49391500	-1.4475387636268109
chr10	49390600	49391600	-0.460278392434305
chr10	49390700	49391700	-1.0599677232253315
chr10	49390800	49391800	-0.8598887710272666
chr10	49390900	49391900	-1.5165476842481276
chr10	49391000	49392000	-1.1183397561514257
chr10	49391100	49392100	-0.6023271769069255
chr10	49391200	49392200	-1.1119091967250274
chr10	49391300	49392300	-1.1504935704529813
chr10	49391400	49392400	-1.1282792655405711
chr10	49391500	49392500	-1.013638230666475
chr10	49391600	49392600	-1.7871822549857153
chr10	49391700	49392700	-1.6620801727569372
chr10	49391800	49392800	-2.356152488515141
chr10	49391900	49392900	-1.6762294673614402
chr10	49392000	49393000	-1.707320281764323
chr10	49392100	49393100	-1.9787202177137788
chr10	49392200	49393200	-1.2908980019902296
chr10	49392300	49393300	-1.588570301655879
chr10	49392400	49393400	-1.4903515983874451
chr10	49392500	49393500	-1.2882930258376557
chr10	49392600	49393600	-1.0021583957485591
chr10	49392700	49393700	-1.0112712310143976
chr10	49392800	49393800	-0.13096084339402198
chr10	49392900	49393900	-0.4297209969347461
chr10	49393000	49394000	-0.35360005334998207
chr10	49393100	49394100	0.4047923329053912
chr10	49393200	49394200	0.17350355598017575
chr10	49393300	49394300	0.9116598063727064
chr10	49393400	49394400	1.907943309817144
chr10	49393500	49394500	1.1171286540542549
chr10	49393600	49394600	1.0617136436608725
chr10	49393700	49394700	0.8233200822849139
chr10	49393800	49394800	0.4639673058503146
chr10	49393900	49394900	0.3321828647151045
chr10	49394000	49395000	0.4519833852662955
chr10	49394100	49395100	0.18791400310371612
chr10	49394200	49395200	0.33961044301737825
chr10	49394300	49395300	0.385594931986693
chr10	49394400	49395400	-0.09885127472521392
chr10	49395100	49396100	3.2237730424132174
chr10	49395200	49396200	3.3948193883880227
chr10	49395300	49396300	3.3375661362699036
chr10	49395400	49396400	3.2394336208533185
chr10	49395500	49396500	3.8222892139745563
chr10	49395600	49396600	4.080608458714648
chr10	49395700	49396700	3.827192729645608
chr10	49395800	49396800	3.2805885446854868
chr10	49395900	49396900	2.8769039635310785
chr10	49396000	49397000	2.835755439718804
chr10	49396100	49397100	3.0227632547413146
chr10	49396200	49397200	2.9675521312847555
chr10	49396300	49397300	3.3503091296028176
chr10	49396400	49397400	3.756753185105192
chr10	49396500	49397500	3.6155551508972215
chr10	49396600	49397600	3.8625223324562614
chr10	49396700	49397700	3.798639996538288
chr10	49396800	49397800	4.431400001820043
chr10	49396900	49397900	4.551786537920092
chr10	49397000	49398000	4.248119722891525
chr10	49397100	49398100	4.156848360002752
chr10	49397200	49398200	3.2664356983376512
chr10	49397300	49398300	2.9370068241509246
chr10	49397400	49398400	2.4968267164201032
chr10	49397500	49398500	1.6736806578387529
chr10	49397600	49398600	1.1689250746537203
chr10	49397700	49398700	1.2541201215536002
chr10	49397800	49398800	0.3913901999687117
chr10	49397900	49398900	-0.18892158693750047
chr10	49398000	49399000	-0.27483385936506316
chr10	49398100	49399100	-0.035761355880607686
chr10	49399200	49400200	1.1078389540210136
chr10	49399300	49400300	0.7815038439578754
chr10	49399400	49400400	0.8124900379243125
chr10	49399500	49400500	1.1071167543208615
chr10	49399600	49400600	0.9298202660982182
chr10	49399700	49400700	0.20034708862574727
chr10	49399800	49400800	0.04334438957772838
chr10	49399900	49400900	0.03881602686082922
chr10	49400000	49401000	0.194791261230559
chr10	49400100	49401100	-0.17632313832087376
chr10	49400200	49401200	0.2407338945269737
chr10	49400300	49401300	0.496002473655539
chr10	49400400	49401400	0.01168769945174946
chr10	49400500	49401500	-0.9814696067937898
chr10	49400600	49401600	-1.4137129776359147
chr10	49400700	49401700	-1.1868991513010307
chr10	49400800	49401800	-1.311326214332877
chr10	49400900	49401900	-1.0224554580375615
chr10	49401000	49402000	-1.7695993544387427
chr10	49401100	49402100	-2.255794013420464
chr10	49401200	49402200	-1.8583683880372024
chr10	49401300	49402300	-2.145419971848268
chr10	49401400	49402400	-1.4939020237368654
chr10	49401500	49402500	-0.8021361591677667
chr10	49401600	49402600	0.230395139519778
chr10	49401700	49402700	0.3279758036855145
chr10	49401800	49402800	0.6262895188233167
chr10	49401900	49402900	0.4919067582701223
chr10	49402000	49403000	0.8877669600294811
chr10	49402100	49403100	1.399552403063583
chr10	49402200	49403200	1.370116608306007
chr10	49402300	49403300	0.8133222554834221
chr10	49402400	49403400	0.5261167667713879
chr10	49402500	49403500	0.27499333552904104
chr10	49402600	49403600	0.08021415664321747
chr10	49402700	49403700	0.4265495055888389
chr10	49402800	49403800	0.929910993367858
chr10	49402900	49403900	1.4529012577717832
chr10	49403000	49404000	1.2721310769024419
chr10	49403100	49404100	0.7200030376310977
chr10	49403600	49404600	0.6616464084700993
chr10	49403700	49404700	0.3876146154492817
chr10	49403800	49404800	0.8946245495908123
chr10	49403900	49404900	0.25567684486299896
chr10	49404000	49405000	-0.35098748185917367
chr10	49404100	49405100	-0.03676984355680085
chr10	49404200	49405200	0.14810964736459253
chr10	49404300	49405300	0.26960665608228873
chr10	49404400	49405400	0.3173191131416848
chr10	49404500	49405500	0.21151319029544965
chr10	49404600	49405600	0.2755485080551669
chr10	49404700	49405700	0.4059248593649286
chr10	49404800	49405800	0.2538034420904232
chr10	49404900	49405900	1.1646601090362552
chr10	49405000	49406000	1.7626136597525919
chr10	49405100	49406100	1.568172151769644
chr10	49405200	49406200	1.6820871072644628
chr10	49405300	49406300	1.5224991372952132
chr10	49405800	49406800	0.8859018306403242
chr10	49405900	49406900	0.5133155016025533
chr10	49406000	49407000	0.5654041855346947
chr10	49406100	49407100	0.05922505937333763
chr10	49406200	49407200	-0.3299581873866346
chr10	49406300	49407300	-0.6411946999990515
chr10	49406400	49407400	-0.12434956757158915
chr10	49406500	49407500	-0.08329494743267724
chr10	49406600	49407600	0.254397795333569
chr10	49406700	49407700	0.2991442301804669
chr10	49406800	49407800	0.2740113883625531
chr10	49406900	49407900	-0.2800770512634358
chr10	49407000	49408000	-0.3871504538689813
chr10	49407100	49408100	-0.17061258769870347
chr10	49407200	49408200	0.1686149524243416
chr10	49407300	49408300	0.7920422286421515
chr10	49407400	49408400	0.8958654994449088
chr10	49407700	49408700	1.2678569890627878
chr10	49409800	49410800	-0.29123546274571394
chr10	49409900	49410900	-0.3881048429972615
chr10	49410000	49411000	-0.4970690909388265
chr10	49410100	49411100	-0.8444974748294891
chr10	49410200	49411200	-1.3302341442890988
chr10	49410300	49411300	-1.767943348069268
chr10	49410400	49411400	-1.7434974763773576
chr10	49410500	49411500	-1.2254289847360966
chr10	49410600	49411600	-1.2199384382418792
chr10	49410700	49411700	-1.2687789342970224
chr10	49410800	49411800	-0.9775855805063772
chr10	49410900	49411900	-0.7876950890666378
chr10	49411000	49412000	-0.9091470950434161
chr10	49411100	49412100	-0.3997465069278288
chr10	49411200	49412200	0.16232376543225036
chr10	49411300	49412300	0.5860798883442281
chr10	49411400	49412400	0.0970232169595316
chr10	49411500	49412500	0.016717877199623275
chr10	49411600	49412600	-0.5109961719765458
chr10	49411700	49412700	-0.41556455250974395
chr10	49411800	49412800	-0.5730767790420969
chr10	49411900	49412900	-0.1613682563671704
chr10	49412000	49413000	0.32126711913169853
chr10	49412100	49413100	0.939488703080986
chr10	49412200	49413200	0.11038419459978142
chr10	49412300	49413300	-0.4499240062749467
chr10	49412400	49413400	0.21303079041248413
chr10	49412500	49413500	0.24945735152007895
chr10	49412600	49413600	-0.032893031605942376
chr10	49412700	49413700	0.3714104983073527
chr10	49412800	49413800	0.2682189595249941
chr10	49412900	49413900	-0.08822405784698831
chr10	49413000	49414000	-0.4293617121332608
chr10	49413100	49414100	-1.2273913351873709
chr10	49413200	49414200	-0.4108517991662429
chr10	49413300	49414300	0.2989192968099724
chr10	49414600	49415600	1.363443342034342
chr10	49414700	49415700	1.9641488095234751
chr10	49414800	49415800	1.742840122068286
chr10	49414900	49415900	1.7692661942331749
chr10	49415000	49416000	1.8144832512269031
chr10	49415100	49416100	2.06147287738546
chr10	49415200	49416200	2.380016101440108
chr10	49415300	49416300	2.7660300198690737
chr10	49415400	49416400	2.2243068205912486
chr10	49415500	49416500	1.8161702533992845
chr10	49415600	49416600	1.2699316074833895
chr10	49415700	49416700	0.25885054640382504
chr10	49415800	49416800	0.21661540337209675
chr10	49415900	49416900	0.2047256588566572
chr10	49416000	49417000	0.39562646103026655
chr10	49416100	49417100	0.4762745126262268
chr10	49416200	49417200	-0.7006514373391461
chr10	49416300	49417300	-0.9254346998520906
chr10	49416400	49417400	-0.7763069415493963
chr10	49416500	49417500	-0.75274817006928
chr10	49416600	49417600	-0.17603645011825894
chr10	49416700	49417700	-0.12890926384931606
chr10	49416800	49417800	0.16702201028085772
chr10	49416900	49417900	0.06435797193927828
chr10	49417500	49418500	-1.1053608613042136
chr10	49417600	49418600	-0.8102085236537683
chr10	49417700	49418700	-0.6111042232451414
chr10	49417800	49418800	-0.4181286071257224
chr10	49417900	49418900	-0.43453156695956857
chr10	49418000	49419000	-0.30566104492189167
chr10	49418100	49419100	-0.1321757501903407
chr10	49418200	49419200	-0.2991367230748127
chr10	49418300	49419300	-0.023780343914883508
chr10	49418400	49419400	0.37096864795243895
chr10	49418500	49419500	0.4057754660504329
chr10	49418600	49419600	-0.2152298534156396
chr10	49418700	49419700	0.04193584621624201
chr10	49418800	49419800	0.1863356375791497
chr10	49418900	49419900	-0.3734463552896743
chr10	49419000	49420000	-0.7356809644062341
chr10	49419100	49420100	-1.1874675847137153
chr10	49419200	49420200	-1.4244156227117917
chr10	49419300	49420300	-1.442610246253829
chr10	49419400	49420400	-1.960713220672424
chr10	49419500	49420500	-1.7104147700854349
chr10	49420700	49421700	-4.189271965532458
chr10	49420800	49421800	-3.9736301600944732
chr10	49420900	49421900	-4.722218496786931
chr10	49421000	49422000	-5.141455589330423
chr10	49421100	49422100	-5.201280383452701
chr10	49421200	49422200	-4.9852253851542345
chr10	49421300	49422300	-4.844169882026716
chr10	49421400	49422400	-4.967617821387927
chr10	49421500	49422500	-4.643102357054118
chr10	49421600	49422600	-4.6528309915685835
chr10	49421700	49422700	-3.5172955316031724
chr10	49421800	49422800	-4.252227758745996
chr10	49421900	49422900	-4.487272205255358
chr10	49422000	49423000	-3.711490635709699
chr10	49422100	49423100	-4.171953263857598
chr10	49422200	49423200	-3.8896585793804483
chr10	49422300	49423300	-4.1204068150906545
chr10	49422400	49423400	-4.0755390644853655
chr10	49422500	49423500	-4.3791389861835
chr10	49422600	49423600	-4.233399831497986
chr10	49422700	49423700	-4.176896093888876
chr10	49422800	49423800	-3.3334270889333126
chr10	49422900	49423900	-2.313285018987248
chr10	49423000	49424000	-2.5742543742719075
chr10	49423100	49424100	-1.7392604641635925
chr10	49424900	49425900	0.6940486565720458
chr10	49425000	49426000	0.3971394355812166
chr10	49425100	49426100	0.886821051197657
chr10	49425200	49426200	0.4544839045396682
chr10	49425300	49426300	0.2750787610564965
chr10	49425400	49426400	0.27799329204529466
chr10	49425500	49426500	0.09991879642698934
chr10	49425600	49426600	-0.04610644362268218
chr10	49425700	49426700	-0.1287154222051209
chr10	49425800	49426800	-0.13002127727858834
chr10	49425900	49426900	0.1506130540284938
chr10	49426000	49427000	0.33509820652112743
chr10	49426100	49427100	-0.08437592662910995
chr10	49426200	49427200	0.3885165208830725
chr10	49426300	49427300	0.6862858124896322
chr10	49426400	49427400	0.17538610509428504
chr10	49426500	49427500	0.4616533177600429
chr10	49427900	49428900	2.127594044263852
chr10	49428000	49429000	2.237662795602766
chr10	49428100	49429100	2.273916948812151
chr10	49428200	49429200	3.106317491992504
chr10	49428300	49429300	3.1599912166262136
chr10	49428400	49429400	3.3577829926981093
chr10	49428500	49429500	3.714924715964959
chr10	49428600	49429600	3.597345423119433
chr10	49428700	49429700	3.000981394129584
chr10	49428800	49429800	3.0653486756494788
chr10	49428900	49429900	2.9246274808837365
chr10	49429000	49430000	2.3310457952662262
chr10	49429100	49430100	2.426135820306685
chr10	49429200	49430200	1.656819775390282
chr10	49429300	49430300	1.7112043012353635
chr10	49429400	49430400	1.4011167312775514
chr10	49430500	49431500	0.2574018115695875
chr10	49430600	49431600	-0.20198898804671706
chr10	49430700	49431700	-0.688936826116139
chr10	49430800	49431800	-0.36302777387079055
chr10	49430900	49431900	-0.014443063147490129
chr10	49431000	49432000	-0.11966437384485545
chr10	49431100	49432100	-0.29302881285961685
chr10	49431200	49432200	-0.007920666234629984
chr10	49431300	49432300	0.2580022525323058
chr10	49431400	49432400	-0.2336693771640109
chr10	49431500	49432500	0.9465179594873168
chr10	49431600	49432600	1.2645348824621645
chr10	49431700	49432700	1.2312957185686693
chr10	49431800	49432800	1.1931987489740137
chr10	49432900	49433900	-0.8386484408686659
chr10	49433000	49434000	-0.24128417757200166
chr10	49433100	49434100	0.1888487301913521
chr10	49433200	49434200	0.4736599679647436
chr10	49433300	49434300	0.489127942028119
chr10	49433400	49434400	0.8800348926778286
chr10	49433500	49434500	0.9305943114717176
chr10	49433600	49434600	0.8487281788287716
chr10	49433700	49434700	1.682255292451939
chr10	49433800	49434800	1.7759539971075031
chr10	49436000	49437000	0.39483004309288483
chr10	49436100	49437100	-0.5312524012620015
chr10	49436200	49437200	0.2144020930575018
chr10	49436300	49437300	0.5301112318553173
chr10	49436400	49437400	0.1117195959091504
chr10	49436500	49437500	0.5363338213647546
chr10	49436600	49437600	0.9050652949105624
chr10	49436700	49437700	1.2902205866049583
chr10	49436800	49437800	1.3776181639732208
chr10	49436900	49437900	1.0699461426312469
chr10	49437000	49438000	1.2084123868796952
chr10	49437100	49438100	1.5799039096181091
chr10	49437200	49438200	1.1800266701868858
chr10	49437300	49438300	1.0771855967392323
chr10	49437400	49438400	1.0953988245258979
chr10	49437500	49438500	1.3321303008313174
chr10	49437600	49438600	1.4667931076995009
chr10	49437700	49438700	1.1970512997435552
chr10	49437800	49438800	0.9835726623842468
chr10	49437900	49438900	1.701924343541055
chr10	49438000	49439000	1.7520704165246128
chr10	49438100	49439100	2.4156256400109943
chr10	49438200	49439200	2.5893288267422685
chr10	49438300	49439300	2.4810310795008417
chr10	49438400	49439400	3.195893551645036
chr10	49438500	49439500	3.13255865583484
chr10	49438600	49439600	2.905939862113053
chr10	49438700	49439700	2.9987972505695906
chr10	49438800	49439800	3.336724680373362
chr10	49438900	49439900	3.5766214218526464
chr10	49439000	49440000	3.469364824803109
chr10	49439100	49440100	2.967225552559478
chr10	49439200	49440200	3.0018773050882674
chr10	49439300	49440300	2.8383126154136114
chr10	49439400	49440400	2.7071943160679366
chr10	49439500	49440500	1.945883982680492
chr10	49439600	49440600	1.791950044623873
chr10	49439700	49440700	1.86727190494247
chr10	49439800	49440800	1.6989085168291758
chr10	49439900	49440900	1.267857657776023
chr10	49440000	49441000	1.4701579161118519
chr10	49440100	49441100	1.4415676631928098
chr10	49440200	49441200	1.126298017967809
chr10	49440300	49441300	1.0827852554851685
chr10	49440400	49441400	0.8093441069514273
chr10	49440500	49441500	1.4794290071513878
chr10	49441100	49442100	0.5904776803500531
chr10	49441200	49442200	0.4167797897088128
chr10	49441300	49442300	1.5854549436827925
chr10	49441400	49442400	1.3978470705696304
chr10	49441500	49442500	1.4975496074892598
chr10	49441600	49442600	1.554984670784373
chr10	49441700	49442700	1.2641699434101452
chr10	49441800	49442800	0.9128969549478876
chr10	49441900	49442900	0.686472298753011
chr10	49442000	49443000	1.1619339767449004
chr10	49442100	49443100	1.4516034308671537
chr10	49442200	49443200	1.2920547993294973
chr10	49442300	49443300	0.57620406036856
chr10	49442400	49443400	0.6878103837103768
chr10	49442500	49443500	0.5737435819989155
chr10	49442600	49443600	0.7248300765053124
chr10	49442700	49443700	1.1407540210202656
chr10	49442800	49443800	1.360869385576121
chr10	49442900	49443900	0.8466956139330412
chr10	49443000	49444000	1.0834513166881086
chr10	49443100	49444100	1.5959572233283523
chr10	49443200	49444200	1.685408300964205
chr10	49443300	49444300	1.6979000106686166
chr10	49443400	49444400	2.445677711099372
chr10	49443500	49444500	2.8871413857507355
chr10	49443600	49444600	3.2740951296505005
chr10	49443700	49444700	3.3475943821135847
chr10	49443800	49444800	2.7931827592830305
chr10	49443900	49444900	3.0334574228927167
chr10	49444000	49445000	2.6864437582845477
chr10	49444100	49445100	2.192385083123752
chr10	49444200	49445200	2.394955698812294
chr10	49444300	49445300	2.2384075399711936
chr10	49444400	49445400	1.592140231423519
chr10	49444500	49445500	1.035560428397288
chr10	49444600	49445600	0.004231487838703334
chr10	49444700	49445700	-0.41868688078561017
chr10	49444800	49445800	-0.04353456859452349
chr10	49444900	49445900	-0.4713952900403683
chr10	49445000	49446000	0.11954924285309927
chr10	49445100	49446100	0.08071802806292036
chr10	49445200	49446200	0.8526025643023246
chr10	49445300	49446300	1.4281847976916782
chr10	49445400	49446400	1.7396275686618428
chr10	49445500	49446500	1.9478458843982187
chr10	49445600	49446600	2.1583747877552777
chr10	49445700	49446700	1.642362758091874
chr10	49445800	49446800	1.8129666196363847
chr10	49445900	49446900	1.7363002327043349
chr10	49446000	49447000	1.3665396658326634
chr10	49446100	49447100	1.4079573502049485
chr10	49446200	49447200	0.3179247102934481
chr10	49446300	49447300	0.01926825459798213
chr10	49446400	49447400	0.04828253241480771
chr10	49446500	49447500	-0.2970575371254373
chr10	49446600	49447600	-0.2678676813458478
chr10	49446700	49447700	0.6744321074922077
chr10	49446800	49447800	-0.3361312430138925
chr10	49446900	49447900	0.6813517684384429
chr10	49447000	49448000	0.5051485672414305
chr10	49447100	49448100	-0.2023731036193829
chr10	49447200	49448200	0.1482914654928172
chr10	49447300	49448300	-0.1970518199983272
chr10	49447400	49448400	-0.8061818498655573
chr10	49447500	49448500	-0.718096036705854
chr10	49447600	49448600	-0.8490837859001449
chr10	49447700	49448700	-1.2533739652468143
chr10	49447800	49448800	0.4468908374390769
chr10	49447900	49448900	-0.652787103025292
chr10	49448000	49449000	-0.48137992673489166
chr10	49448100	49449100	1.0129569561811351
chr10	49448200	49449200	0.2729920376966792
chr10	49448300	49449300	0.8910366713344102
chr10	49448400	49449400	1.0478012507395225
chr10	49448500	49449500	1.4279081403633611
chr10	49449600	49450600	0.34117318239646843
chr10	49449700	49450700	0.20583241227589705
chr10	49449800	49450800	0.1421513776900744
chr10	49449900	49450900	0.08470180657408455
chr10	49450000	49451000	0.3449865316326224
chr10	49450100	49451100	0.6090320066679767
chr10	49451200	49452200	-2.6573274274216985
chr10	49451300	49452300	-2.7795645706949625
chr10	49451400	49452400	-2.96511891245086
chr10	49451500	49452500	-2.9525272701742136
chr10	49451600	49452600	-1.8876808620279109
chr10	49451700	49452700	-1.5044900859535522
chr10	49451800	49452800	-1.0075617257014362
chr10	49451900	49452900	-0.585316404248269
chr10	49452000	49453000	-1.2558957695808335
chr10	49452100	49453100	-1.1814394744916252
chr10	49452200	49453200	-0.6882089449974795
chr10	49452300	49453300	-0.4557122529842874
chr10	49452400	49453400	-0.1207332252395146
chr10	49452500	49453500	-0.2071497247596982
chr10	49452600	49453600	-0.43589966843696426
chr10	49452700	49453700	-0.5872045014080248
chr10	49452800	49453800	-0.9566503265670312
chr10	49452900	49453900	-0.8663077797345282
chr10	49453000	49454000	-0.003040176815865777
chr10	49453100	49454100	-0.2902810263547405
chr10	49453200	49454200	-0.3881316751826502
chr10	49453300	49454300	-0.3933728713513877
chr10	49453700	49454700	1.1641413849207944
chr10	49453800	49454800	1.0007497444264382
chr10	49453900	49454900	1.0288781411482368
chr10	49454000	49455000	1.2232815110500104
chr10	49454100	49455100	0.8573556256479135
chr10	49454200	49455200	0.8184890525280293
chr10	49454300	49455300	0.5424507739020801
chr10	49454400	49455400	0.7118973063277749
chr10	49454500	49455500	0.8444301775039791
chr10	49454600	49455600	0.0964702865178127
chr10	49454700	49455700	-0.2471603617526563
chr10	49454800	49455800	0.08002832877193446
chr10	49454900	49455900	-0.007036773304705857
chr10	49455000	49456000	-0.6688962938939692
chr10	49455100	49456100	-0.05563432401474519
chr10	49455200	49456200	-0.5203780439886789
chr10	49455300	49456300	-0.15472050342376498
chr10	49455400	49456400	-0.5961466718165368
chr10	49455500	49456500	-0.1661174480939733
chr10	49455600	49456600	0.18447685452182136
chr10	49455700	49456700	0.20184092046092086
chr10	49455800	49456800	-0.2473646461991604
chr10	49455900	49456900	0.01577910133148469
chr10	49456000	49457000	0.8179282639995772
chr10	49456100	49457100	-0.08579058149747777
chr10	49456200	49457200	0.5406326872455891
chr10	49456300	49457300	0.15519833396189814
chr10	49456400	49457400	-0.0689093353144791
chr10	49456500	49457500	-0.5510697198203822
chr10	49456600	49457600	-1.3195469116195553
chr10	49456700	49457700	-1.574398435008645
chr10	49456800	49457800	-1.3427603404790176
chr10	49456900	49457900	-1.1121842701295577
chr10	49457000	49458000	-1.3789265145877947
chr10	49457100	49458100	-1.4183140179878808
chr10	49457200	49458200	-1.245350574073017
chr10	49457300	49458300	-0.8767741090147206
chr10	49457400	49458400	-0.5037289057361048
chr10	49457500	49458500	-0.7424744557152297
chr10	49457600	49458600	-0.029179004988893108
chr10	49457700	49458700	0.4161231740210174
chr10	49457800	49458800	0.4829691401910304
chr10	49457900	49458900	0.5923429040916937
chr10	49458000	49459000	0.5146293948706699
chr10	49458100	49459100	1.8645089244666464
chr10	49458200	49459200	2.244931503614914
chr10	49458300	49459300	2.0580507663948264
chr10	49458400	49459400	2.092658148014772
chr10	49458500	49459500	2.8885384212610417
chr10	49458600	49459600	2.89631396429136
chr10	49458700	49459700	2.613316761230756
chr10	49458800	49459800	1.6776766949098592
chr10	49458900	49459900	1.2382542314768172
chr10	49459000	49460000	1.5012335226944666
chr10	49459100	49460100	1.0484071218401998
chr10	49459200	49460200	0.9075182039742828
chr10	49459300	49460300	1.0917040299577552
chr10	49459400	49460400	1.4177988711578695
chr10	49459500	49460500	1.0098485340018892
chr10	49459600	49460600	1.334919619286991
chr10	49459700	49460700	1.7272220741312754
chr10	49459800	49460800	2.9615916876182307
chr10	49459900	49460900	2.9389337869581498
chr10	49460000	49461000	2.8902949983152224
chr10	49460100	49461100	2.0913750506758446
chr10	49460200	49461200	1.6747196785356802
chr10	49460300	49461300	2.2368655075760784
chr10	49460400	49461400	1.979896861848144
chr10	49460500	49461500	1.939047952428923
chr10	49460600	49461600	1.4842317429150889
chr10	49460700	49461700	1.1224978926095963
chr10	49460800	49461800	1.0183701284274267
chr10	49460900	49461900	0.9415173281403298
chr10	49461000	49462000	0.7390000338173953
chr10	49461100	49462100	1.3319961665758822
chr10	49461200	49462200	1.4325729429358796
chr10	49461300	49462300	0.08375844786615826
chr10	49461400	49462400	0.4606088782195279
chr10	49461500	49462500	0.4037214850053836
chr10	49461600	49462600	0.9885994765272602
chr10	49461700	49462700	0.5572208097444246
chr10	49461800	49462800	0.3385127061741596
chr10	49461900	49462900	-0.3766509492837409
chr10	49462000	49463000	-0.37053340776496035
chr10	49462100	49463100	-1.2679539564773559
chr10	49462200	49463200	-0.9554340536104324
chr10	49462300	49463300	-0.6979081199641146
chr10	49462400	49463400	-0.8552259427637435
chr10	49462500	49463500	-1.037037653212377
chr10	49462600	49463600	-1.4234681374341869
chr10	49462700	49463700	-0.8864602677291539
chr10	49462800	49463800	-0.2879565481165759
chr10	49462900	49463900	0.2581742942839527
chr10	49463000	49464000	0.633963560496556
chr10	49463100	49464100	1.673509949423624
chr10	49463200	49464200	1.1520404467925751
chr10	49463300	49464300	1.4023650003678934
chr10	49463400	49464400	1.2011821047175888
chr10	49463500	49464500	1.5492948999768559
chr10	49463600	49464600	1.7261326226335518
chr10	49463700	49464700	1.4641326956439058
chr10	49463800	49464800	0.7630206165672735
chr10	49464700	49465700	-0.7593815991927284
chr10	49464800	49465800	-0.3727988146160057
chr10	49464900	49465900	-0.6017308513707492
chr10	49465000	49466000	-0.19832877184724443
chr10	49465100	49466100	-0.2961441658827112
chr10	49465200	49466200	-0.2365848443345405
chr10	49465300	49466300	0.12359873224843893
chr10	49465400	49466400	0.8576091246448838
chr10	49465500	49466500	0.6479498656413609
chr10	49465600	49466600	0.15681694633662255
chr10	49465700	49466700	0.0774045364963271
chr10	49465800	49466800	-0.039553830783693456
chr10	49465900	49466900	0.4942984565502261
chr10	49466000	49467000	-0.30577925154064994
chr10	49466100	49467100	-0.2006762149051752
chr10	49466200	49467200	0.03836682039905934
chr10	49466300	49467300	-0.3194393511916855
chr10	49466400	49467400	-0.4010904066163468
chr10	49466500	49467500	-0.30763631517285056
chr10	49466600	49467600	-0.03268918107152758
chr10	49466700	49467700	0.2766402437495354
chr10	49466800	49467800	-0.4688585841923066
chr10	49466900	49467900	-1.0188412737326953
chr10	49467000	49468000	-0.1365525650623361
chr10	49467100	49468100	-0.2076745855951269
chr10	49467200	49468200	-0.7537055644424833
chr10	49467300	49468300	-0.5195439404717833
chr10	49467400	49468400	-0.8401881382536376
chr10	49467500	49468500	-1.1806026403787362
chr10	49467600	49468600	-0.9590876931191186
chr10	49467700	49468700	-0.8731622150613071
chr10	49467800	49468800	0.4278780221635219
chr10	49467900	49468900	0.43216075808296667
chr10	49468000	49469000	0.08406070404831605
chr10	49468100	49469100	0.1358750248579445
chr10	49468200	49469200	0.3935048344132603
chr10	49468300	49469300	0.6198024582691043
chr10	49468400	49469400	-0.02597020653420089
chr10	49468500	49469500	1.0558135654664564
chr10	49468600	49469600	1.2691836607991736
chr10	49468700	49469700	1.3388829087275262
chr10	49468800	49469800	0.8705988189019827
chr10	49468900	49469900	1.2791964960977884
chr10	49469000	49470000	1.189728481683427
chr10	49469100	49470100	1.1052866684084015
chr10	49469200	49470200	1.5298136177212365
chr10	49469300	49470300	1.5520072583781537
chr10	49469400	49470400	2.55539277680463
chr10	49469500	49470500	1.9491161411940487
chr10	49469600	49470600	1.8058679253306744
chr10	49469700	49470700	1.763438936753102
chr10	49469800	49470800	1.7246614875860944
chr10	49469900	49470900	1.4860916552418473
chr10	49470000	49471000	1.2838489416898209
chr10	49470100	49471100	0.9831335577104352
chr10	49470200	49471200	0.6452063542986824
chr10	49470300	49471300	-0.3471186132938636
chr10	49470400	49471400	-0.0012694554197679115
chr10	49470500	49471500	-0.3990764045998565
chr10	49470600	49471600	0.18946915876203446
chr10	49470700	49471700	0.2773079944941592
chr10	49470800	49471800	0.5065004497357776
chr10	49470900	49471900	0.7229874299145991
chr10	49471000	49472000	1.242844364220967
chr10	49471100	49472100	1.334046992878704
chr10	49471200	49472200	1.5415048606899309
chr10	49471300	49472300	2.12097834067123
chr10	49471400	49472400	1.7021677980745182
chr10	49471500	49472500	2.1957979519962065
chr10	49471600	49472600	1.7815510048283127
chr10	49471700	49472700	1.2670142715969757
chr10	49471800	49472800	1.0529379508921322
chr10	49471900	49472900	0.9865210219638568
chr10	49472000	49473000	1.602337592251117
chr10	49472100	49473100	2.199498123248292
chr10	49472200	49473200	1.6582467313415732
chr10	49472300	49473300	1.8923361658750224
chr10	49472400	49473400	1.2770716458627949
chr10	49472500	49473500	1.2092722744284763
chr10	49472600	49473600	1.4014897824699497
chr10	49472700	49473700	2.321347489383997
chr10	49472800	49473800	2.29404520483218
chr10	49472900	49473900	2.4136262383060383
chr10	49473000	49474000	1.5506770045027949
chr10	49473100	49474100	1.4889654305957734
chr10	49473200	49474200	2.3390435083753465
chr10	49473300	49474300	2.0886055872743032
chr10	49473400	49474400	2.179363517718244
chr10	49473500	49474500	2.4125390385046632
chr10	49473600	49474600	2.323382919283997
chr10	49473700	49474700	1.810717226424519
chr10	49473800	49474800	1.9601762296266207
chr10	49473900	49474900	1.5980692334760191
chr10	49474000	49475000	1.7127638238941607
chr10	49474100	49475100	1.269767748907303
chr10	49474200	49475200	0.7451287649158062
chr10	49474300	49475300	0.8225595996652716
chr10	49474400	49475400	0.9623763467013322
chr10	49474500	49475500	0.3883360805891304
chr10	49474600	49475600	0.12555242574743358
chr10	49474700	49475700	0.4038318538157597
chr10	49474800	49475800	0.3858886247575712
chr10	49474900	49475900	0.5624197198548382
chr10	49475000	49476000	1.1184891607777347
chr10	49475100	49476100	1.1483757846675624
chr10	49475200	49476200	1.3110021594769563
chr10	49475300	49476300	1.4788384219748407
chr10	49475400	49476400	1.9984372019713288
chr10	49475500	49476500	2.136189631067156
chr10	49475600	49476600	2.1873540392363786
chr10	49475700	49476700	2.6142276755856653
chr10	49475800	49476800	2.68247137967579
chr10	49475900	49476900	2.572092124179854
chr10	49476000	49477000	2.066914142826513
chr10	49476100	49477100	2.103414626113812
chr10	49476200	49477200	1.93577031958343
chr10	49476300	49477300	1.9045412089250244
chr10	49476400	49477400	1.8199468586285863
chr10	49476500	49477500	2.1294480024714413
chr10	49476600	49477600	2.097320804790141
chr10	49476700	49477700	0.9099529924721788
chr10	49476800	49477800	0.8546061688308716
chr10	49476900	49477900	1.050719267166046
chr10	49477000	49478000	1.3366947866135903
chr10	49477100	49478100	1.3651442360960655
chr10	49477200	49478200	1.4123946279512256
chr10	49477300	49478300	1.4503946592535817
chr10	49477400	49478400	1.7324384864437157
chr10	49477500	49478500	1.4475560935713134
chr10	49477600	49478600	1.2529050508675228
chr10	49477700	49478700	2.1945606080056392
chr10	49477800	49478800	1.595930081784327
chr10	49477900	49478900	1.5049970915822026
chr10	49478000	49479000	0.6862719088224176
chr10	49478100	49479100	0.2397544635415771
chr10	49478200	49479200	0.3836827835868299
chr10	49478300	49479300	0.18005423539180035
chr10	49478400	49479400	-0.08761089398845842
chr10	49478500	49479500	-0.06149834489430645
chr10	49478600	49479600	0.2510292553890103
chr10	49478700	49479700	-0.4512973520923987
chr10	49478800	49479800	0.2170949000465942
chr10	49478900	49479900	0.14593845799478972
chr10	49479000	49480000	0.7264243091649191
chr10	49479100	49480100	1.2666596436060409
chr10	49479200	49480200	0.6168864156953798
chr10	49479300	49480300	1.0152718960457892
chr10	49479400	49480400	0.7625140856971621
chr10	49479500	49480500	0.7739707746422421
chr10	49479600	49480600	0.7657757147094042
chr10	49479700	49480700	0.8658289651395413
chr10	49479800	49480800	0.5923506734109211
chr10	49479900	49480900	0.7435228296505528
chr10	49480000	49481000	0.9448350495047548
chr10	49480100	49481100	1.2075300858924278
chr10	49480200	49481200	1.1548528568163896
chr10	49480300	49481300	0.5859059869658126
chr10	49480400	49481400	0.5377685960985186
chr10	49480500	49481500	0.3469825242272179
chr10	49480600	49481600	0.5495028080299208
chr10	49480700	49481700	1.0947344645438513
chr10	49480800	49481800	1.4464193844788382
chr10	49480900	49481900	0.8858262408818228
chr10	49481000	49482000	0.36367880542235614
chr10	49481100	49482100	-0.1651619368090362
chr10	49481200	49482200	0.7759274226624994
chr10	49481300	49482300	1.1361222180004755
chr10	49481400	49482400	1.0405963038455983
chr10	49481500	49482500	1.5213430651126525
chr10	49482600	49483600	1.4742185737036009
chr10	49482700	49483700	1.5103510165917815
chr10	49482800	49483800	1.7429359634930384
chr10	49482900	49483900	1.9007665338760664
chr10	49483000	49484000	1.5106934512518908
chr10	49483100	49484100	1.4783400969525398
chr10	49483200	49484200	1.4969686337136805
chr10	49484300	49485300	0.10694299123177957
chr10	49484400	49485400	-0.4126427353930821
chr10	49484500	49485500	-0.4104807580638184
chr10	49484600	49485600	-0.5360579792750704
chr10	49484700	49485700	-0.2445811552970528
chr10	49484800	49485800	-0.6191881780026807
chr10	49484900	49485900	-0.7278917857703139
chr10	49485000	49486000	-0.5575613628149169
chr10	49485100	49486100	-0.7421076783797829
chr10	49485200	49486200	-0.4535295878073598
chr10	49485300	49486300	-0.2965334891191813
chr10	49485400	49486400	1.0674177988916809
chr10	49485500	49486500	1.1724769156524937
chr10	49485600	49486600	0.9115447104873168
chr10	49485700	49486700	0.893943734271685
chr10	49485800	49486800	0.9477497814416802
chr10	49485900	49486900	0.712322482544348
chr10	49486000	49487000	0.9358118951323148
chr10	49486100	49487100	1.07115651725103
chr10	49486200	49487200	1.297600740966081
chr10	49486300	49487300	1.20677025077433
chr10	49486400	49487400	0.5993392260233412
chr10	49486500	49487500	1.2372261836323484
chr10	49486600	49487600	1.9561886761676428
chr10	49486700	49487700	2.0820957298615785
chr10	49486800	49487800	2.203015970221485
chr10	49486900	49487900	2.3427190680589587
chr10	49487000	49488000	1.6371265003769835
chr10	49487100	49488100	1.5575859527310807
chr10	49487200	49488200	1.6174857840620118
chr10	49487300	49488300	2.1050306048089444
chr10	49487400	49488400	2.365738240599047
chr10	49487500	49488500	1.1913825605880457
chr10	49487600	49488600	0.8356189802269395
chr10	49487700	49488700	0.4241659023822972
chr10	49487800	49488800	0.5828593022104215
chr10	49487900	49488900	0.7283851893532249
chr10	49488000	49489000	0.7058222305319191
chr10	49488100	49489100	0.9414555254010945
chr10	49488200	49489200	0.38199171801167947
chr10	49488300	49489300	0.5527761593822397
chr10	49488400	49489400	0.5498966515747399
chr10	49488500	49489500	1.1702021661261568
chr10	49488600	49489600	1.0575425568925692
chr10	49488700	49489700	1.2090961713378132
chr10	49488800	49489800	0.8226050886781537
chr10	49488900	49489900	0.215625571927864
chr10	49489000	49490000	0.32452166774205965
chr10	49489100	49490100	-0.07069836941375861
chr10	49489200	49490200	-0.21626583905814914
chr10	49489300	49490300	-0.6594510946212532
chr10	49490100	49491100	1.0573889381240251
chr10	49490200	49491200	1.1837985128097457
chr10	49490300	49491300	1.6615016187578555
chr10	49490400	49491400	1.8405799004952084
chr10	49490500	49491500	1.4447439304209275
chr10	49490600	49491600	1.4253684139988148
chr10	49490700	49491700	0.8206031405553001
chr10	49490800	49491800	0.17516440110721948
chr10	49490900	49491900	0.3677323750476653
chr10	49491000	49492000	0.48992443012454084
chr10	49491100	49492100	-0.3035463921819387
chr10	49491200	49492200	-0.4914050964324458
chr10	49491300	49492300	-0.4974491421620909
chr10	49491400	49492400	-0.8331195747444772
chr10	49491500	49492500	-0.6215812419750023
chr10	49491600	49492600	-1.1328436211895891
chr10	49491700	49492700	-0.645410212876304
chr10	49491800	49492800	-0.6938907645218026
chr10	49491900	49492900	-1.5443942651076903
chr10	49492000	49493000	-1.2282757698460451
chr10	49492100	49493100	-1.0102578799807929
chr10	49492200	49493200	-0.7151544141765901
chr10	49492300	49493300	-1.0397485744809358
chr10	49492400	49493400	-1.1634781544273212
chr10	49492500	49493500	-1.391183662738885
chr10	49492600	49493600	-0.9008505790672762
chr10	49492700	49493700	-0.6285688131933396
chr10	49492800	49493800	-0.27050365873147203
chr10	49492900	49493900	0.5985130604914987
chr10	49493000	49494000	0.640608429387528
chr10	49493100	49494100	0.6739151511981475
chr10	49493200	49494200	0.7991875033435265
chr10	49493300	49494300	0.3664721854302647
chr10	49493400	49494400	0.4751465658750926
chr10	49493500	49494500	0.9035445561023412
chr10	49493600	49494600	0.878331527397979
chr10	49493700	49494700	0.36888566764393294
chr10	49493800	49494800	0.6360847362578308
chr10	49493900	49494900	1.0088608332569222
chr10	49494000	49495000	1.0315027228685982
chr10	49494100	49495100	1.2596650183506493
chr10	49494200	49495200	1.2614266889956511
chr10	49494300	49495300	1.7746455423810763
chr10	49494400	49495400	2.1745157365912684
chr10	49494500	49495500	2.4517147028288404
chr10	49494600	49495600	2.1806925150598504
chr10	49494700	49495700	2.6238071991703467
chr10	49494800	49495800	3.429532324233341
chr10	49494900	49495900	3.1521012250215854
chr10	49495000	49496000	3.56259302678323
chr10	49495100	49496100	3.9343384094029217
chr10	49495200	49496200	4.1805077978551735
chr10	49495300	49496300	3.891529715181024
chr10	49495400	49496400	3.690987759254348
chr10	49495500	49496500	3.544345078151585
chr10	49495600	49496600	3.7482441920066174
chr10	49495700	49496700	3.4005552970931383
chr10	49495800	49496800	2.8281848511306316
chr10	49495900	49496900	2.959142849452532
chr10	49496000	49497000	2.332323256197163
chr10	49496100	49497100	1.7557490591787044
chr10	49496200	49497200	1.4965783986357597
chr10	49496300	49497300	1.3889412015920142
chr10	49496400	49497400	1.0681674199727615
chr10	49496900	49497900	0.6280645274447137
chr10	49497000	49498000	-0.005457802575487044
chr10	49497100	49498100	-0.5461935260394183
chr10	49497200	49498200	-0.7198598056287278
chr10	49497300	49498300	-0.6995945829321641
chr10	49497400	49498400	-0.852661619417619
chr10	49497500	49498500	-0.9817383127605428
chr10	49497600	49498600	-0.43896816469289135
chr10	49497700	49498700	-0.4618887890072836
chr10	49497800	49498800	-1.1143857943875242
chr10	49497900	49498900	-1.3503117075465878
chr10	49498000	49499000	-1.1309612378413343
chr10	49498100	49499100	-1.1423882656452509
chr10	49498200	49499200	-1.11686061433284
chr10	49498300	49499300	-1.2016525173420474
chr10	49498400	49499400	-1.4075600986565415
chr10	49498500	49499500	-1.1373233008484198
chr10	49498600	49499600	-1.0571553450357845
chr10	49498700	49499700	-1.1656665084749522
chr10	49498800	49499800	-0.9774851042731859
chr10	49498900	49499900	-1.2908219639660392
chr10	49499000	49500000	-1.5528360299450459
chr10	49499100	49500100	-1.4673632076916816
chr10	49499200	49500200	-1.8578064372588523
chr10	49499300	49500300	-1.386635660005623
chr10	49499400	49500400	-1.3892727453136409
chr10	49499500	49500500	-1.1708854753099998
chr10	49499600	49500600	-1.2930279767373642
chr10	49499700	49500700	-1.2137273675064515
chr10	49499800	49500800	-1.1453242274836022
chr10	49499900	49500900	-0.9862295428878594
chr10	49500000	49501000	-0.6408542446986499
chr10	49500100	49501100	-0.4121606685515963
chr10	49500200	49501200	0.4083338835839297
chr10	49500300	49501300	-0.058505593379922616
chr10	49500400	49501400	0.5382935786379458
chr10	49500500	49501500	0.13593069388915024
chr10	49500600	49501600	0.2574209636650999
chr10	49500700	49501700	0.17566178923077905
chr10	49500800	49501800	0.2646726230416299
chr10	49500900	49501900	-0.1042379033903202
chr10	49501000	49502000	0.01144924615220628
chr10	49501100	49502100	-0.3918353711101465
chr10	49501200	49502200	-0.8182534403049134
chr10	49501300	49502300	-0.7920327856764358
chr10	49501400	49502400	-1.1446851200471275
chr10	49501500	49502500	-1.1649988997738407
chr10	49501600	49502600	-1.5654525951833853
chr10	49501700	49502700	-1.9888275477874344
chr10	49502200	49503200	0.6833118546223141
chr10	49502300	49503300	0.3934288325511134
chr10	49502400	49503400	0.14421614275721925
chr10	49502500	49503500	0.6946978235291366
chr10	49502600	49503600	0.7672505230642795
chr10	49502700	49503700	1.0035736168871645
chr10	49502800	49503800	0.8639898575341431
chr10	49502900	49503900	0.6596469749532963
chr10	49503000	49504000	0.10800790511128759
chr10	49503100	49504100	-0.06829169145706188
chr10	49503200	49504200	0.4914520304727345
chr10	49503300	49504300	0.6471061227851581
chr10	49503400	49504400	0.6925431400959972
chr10	49503500	49504500	0.17356381545484864
chr10	49503600	49504600	-0.10421787690676422
chr10	49503700	49504700	-0.2393245811450448
chr10	49503800	49504800	0.30919003935399025
chr10	49503900	49504900	-0.15933841787537148
chr10	49504000	49505000	0.23864041965583868
chr10	49504100	49505100	-0.056982450473038675
chr10	49504200	49505200	-0.5312151995280513
chr10	49504300	49505300	-0.20338090202516226
chr10	49504400	49505400	-0.07499090716502406
chr10	49504500	49505500	0.27894794775969506
chr10	49504600	49505600	0.6565400539439425
chr10	49504700	49505700	0.4029944217738365
chr10	49504800	49505800	0.34227987831845363
chr10	49504900	49505900	0.9416318560097944
chr10	49505000	49506000	1.1006192498164575
chr10	49505100	49506100	1.4909234376699956
chr10	49505200	49506200	2.264273829587985
chr10	49505300	49506300	1.8260312542268733
chr10	49505400	49506400	1.9925023507966908
chr10	49505500	49506500	1.6094531585871823
chr10	49505600	49506600	1.2921254827167925
chr10	49505700	49506700	1.7786436107514934
chr10	49505800	49506800	1.6186313412150783
chr10	49505900	49506900	0.7240037476184773
chr10	49506000	49507000	0.7779106483897595
chr10	49506100	49507100	0.5640438360423474
chr10	49506200	49507200	0.5231925069619854
chr10	49506300	49507300	0.7618971537862218
chr10	49506400	49507400	1.0052007048908498
chr10	49506500	49507500	0.6896481870920729
chr10	49506600	49507600	1.0761070815082077
chr10	49506700	49507700	0.6988193543030603
chr10	49506800	49507800	0.7187888621378229
chr10	49506900	49507900	1.0520770071275491
chr10	49507000	49508000	0.6849006665388236
chr10	49507100	49508100	0.7544056197411165
chr10	49507200	49508200	0.7469611861529882
chr10	49507300	49508300	0.6406920692736
chr10	49507400	49508400	0.6072091244707976
chr10	49507500	49508500	1.2968878004208408
chr10	49507600	49508600	1.304989635913441
chr10	49507700	49508700	1.653008496191812
chr10	49507800	49508800	0.8618914597887593
chr10	49507900	49508900	1.286786417030921
chr10	49508000	49509000	1.7107125614744498
chr10	49508100	49509100	1.5349080325925686
chr10	49508200	49509200	1.2538222160629156
chr10	49508300	49509300	1.40213533413744
chr10	49508400	49509400	0.8726578248545436
chr10	49508500	49509500	0.7044957624850701
chr10	49508600	49509600	0.7327554863570117
chr10	49508700	49509700	0.2800378272109197
chr10	49508800	49509800	0.9004208747273871
chr10	49508900	49509900	0.6687118717593411
chr10	49509000	49510000	0.41611881255877564
chr10	49509100	49510100	0.6021880359198852
chr10	49509200	49510200	1.1801164816146423
chr10	49509300	49510300	1.0144721166318198
chr10	49509400	49510400	0.9374921113071492
chr10	49509500	49510500	1.0413977707366235
chr10	49509600	49510600	1.0961221602513949
chr10	49509700	49510700	1.6006675167271611
chr10	49509800	49510800	1.9381691527905665
chr10	49509900	49510900	1.2566119138261531
chr10	49510000	49511000	1.1681400738649501
chr10	49510100	49511100	1.2554963369829468
chr10	49510200	49511200	1.0036875310335136
chr10	49510300	49511300	1.3958738722694837
chr10	49510400	49511400	1.590879569451653
chr10	49511000	49512000	1.150923411994127
chr10	49511100	49512100	0.8064910954218706
chr10	49511200	49512200	0.4020843930100254
chr10	49511300	49512300	0.5277763342054013
chr10	49511400	49512400	0.5850124308840238
chr10	49511500	49512500	0.5657667211856572
chr10	49511600	49512600	0.5676330490757054
chr10	49511700	49512700	-0.03350136814447797
chr10	49511800	49512800	0.020404323612497645
chr10	49511900	49512900	0.0832276882901704
chr10	49512000	49513000	-0.1424526823842989
chr10	49512100	49513100	-0.08048784406629853
chr10	49512200	49513200	-0.5745399195118808
chr10	49512300	49513300	-0.8600102834780251
chr10	49512400	49513400	-1.356631796433383
chr10	49512500	49513500	-1.8863154296680311
chr10	49512600	49513600	-1.6491523680066118
chr10	49512700	49513700	-1.8176087075833771
chr10	49512800	49513800	-1.6302495977290596
chr10	49512900	49513900	-1.7721976364196252
chr10	49513000	49514000	-2.0023791007538216
chr10	49513100	49514100	-1.0425569103563483
chr10	49513200	49514200	0.005717246033004647
chr10	49513300	49514300	-0.6989697824911745
chr10	49513400	49514400	-0.3608624468442695
chr10	49513500	49514500	0.35672056178358386
chr10	49513600	49514600	0.05761324078155247
chr10	49513700	49514700	0.586363209892468
chr10	49513800	49514800	0.6685772127365122
chr10	49513900	49514900	0.6260179170526825
chr10	49514000	49515000	0.7113631368381788
chr10	49514100	49515100	-0.08711341160737532
chr10	49514200	49515200	-0.8620407621676558
chr10	49514300	49515300	-0.37579847027655994
chr10	49514400	49515400	0.02434702234912126
chr10	49514500	49515500	0.7734981884053052
chr10	49514600	49515600	1.745142990341482
chr10	49514700	49515700	1.5069977594986763
chr10	49514800	49515800	1.425863824946327
chr10	49514900	49515900	1.6112182058472542
chr10	49515000	49516000	1.698063923314169
chr10	49515100	49516100	1.9179560692522128
chr10	49515200	49516200	2.563975908623941
chr10	49515300	49516300	2.7168255522459903
chr10	49515400	49516400	2.3614638083213904
chr10	49515500	49516500	1.6755609050644142
chr10	49515600	49516600	0.9234134799758942
chr10	49515700	49516700	0.7894042694916263
chr10	49515800	49516800	0.6874219224166047
chr10	49515900	49516900	0.971480748504727
chr10	49516000	49517000	1.6348787566178993
chr10	49516100	49517100	1.4620207314309652
chr10	49516200	49517200	1.3118219540290248
chr10	49516300	49517300	1.2505042496529186
chr10	49516400	49517400	1.0431664712659348
chr10	49516500	49517500	0.5902506988548712
chr10	49516600	49517600	0.32451844792199314
chr10	49516700	49517700	1.051828679162074
chr10	49516800	49517800	1.4251027478362233
chr10	49516900	49517900	1.0572981438114737
chr10	49517000	49518000	-0.11211149033028817
chr10	49517100	49518100	0.3969925210215761
chr10	49517200	49518200	0.4040478094986419
chr10	49517300	49518300	-0.1114360698585455
chr10	49517400	49518400	0.5649468774955763
chr10	49517500	49518500	1.0310287054217289
chr10	49517600	49518600	1.7949094514287238
chr10	49517700	49518700	1.692417945682533
chr10	49517800	49518800	1.5310772886710649
chr10	49517900	49518900	1.8527589109406752
chr10	49518000	49519000	2.6306590853758762
chr10	49518100	49519100	2.1294039095554305
chr10	49518200	49519200	1.9288257684639225
chr10	49518300	49519300	1.9479635266093729
chr10	49518400	49519400	1.7273199738377545
chr10	49518500	49519500	1.4790003148193644
chr10	49518600	49519600	1.0684741726948113
chr10	49518700	49519700	1.003197258045924
chr10	49518800	49519800	1.2449908330793324
chr10	49518900	49519900	0.9261503291524872
chr10	49519000	49520000	-0.11235156063926041
chr10	49519100	49520100	-0.3725160203949485
chr10	49519200	49520200	-0.4899005235617477
chr10	49519300	49520300	0.22067423996520927
chr10	49519400	49520400	0.7191060975078649
chr10	49519500	49520500	0.27222145137805753
chr10	49519600	49520600	0.5859820682532442
chr10	49519700	49520700	0.5286103619882505
chr10	49519800	49520800	0.525916149042696
chr10	49519900	49520900	0.3760450316637975
chr10	49520000	49521000	0.9225635922705999
chr10	49520100	49521100	1.3225796039924629
chr10	49520200	49521200	1.5959511738205658
chr10	49520300	49521300	1.3794269353117623
chr10	49520400	49521400	1.3881317585598358
chr10	49520500	49521500	1.8554799783196003
chr10	49520600	49521600	0.95083532319446
chr10	49520700	49521700	1.234586358226908
chr10	49520800	49521800	1.0216499867010638
chr10	49520900	49521900	1.2027056532631089
chr10	49521000	49522000	1.8695355741742925
chr10	49521100	49522100	1.63980567702458
chr10	49521200	49522200	1.4752716255799465
chr10	49521300	49522300	1.1756422113783744
chr10	49521400	49522400	0.22239455147501444
chr10	49521500	49522500	0.613926339994697
chr10	49521600	49522600	1.1017710105075946
chr10	49521700	49522700	0.7528934748777032
chr10	49521800	49522800	0.2218336328547781
chr10	49521900	49522900	-0.02390062631629676
chr10	49522000	49523000	-0.3044712266792824
chr10	49522100	49523100	-0.3332001779363232
chr10	49522200	49523200	-0.3883451349088976
chr10	49522300	49523300	-0.2627480183721155
chr10	49522400	49523400	0.6179808212846412
chr10	49522500	49523500	0.16140496466299556
chr10	49522600	49523600	0.04733466437831742
chr10	49522700	49523700	0.3091995341093951
chr10	49522800	49523800	0.4233059937157822
chr10	49522900	49523900	0.4487013573391321
chr10	49523000	49524000	0.7172901225040825
chr10	49523100	49524100	0.9845229005822004
chr10	49523200	49524200	1.7582049843405894
chr10	49523300	49524300	2.492175512267307
chr10	49523400	49524400	2.426876624801784
chr10	49523500	49524500	2.8776895599019894
chr10	49523600	49524600	3.044975327044335
chr10	49523700	49524700	2.2627278856008606
chr10	49523800	49524800	3.1632773803633283
chr10	49523900	49524900	3.7964013786222552
chr10	49524000	49525000	3.222937907600583
chr10	49524100	49525100	2.9074696742987003
chr10	49524200	49525200	2.4579416118957185
chr10	49524300	49525300	1.918955900913502
chr10	49524400	49525400	0.9954118795120332
chr10	49524500	49525500	0.8037465496726202
chr10	49524600	49525600	0.2309842149491992
chr10	49524700	49525700	0.7076281040763236
chr10	49524800	49525800	0.19295461540596412
chr10	49524900	49525900	0.06459171279345545
chr10	49525000	49526000	0.09844859329300779
chr10	49525100	49526100	0.3420494733883999
chr10	49526200	49527200	0.2712700342734717
chr10	49526300	49527300	0.6070524165157762
chr10	49526400	49527400	0.6220259073021944
chr10	49526500	49527500	0.4517097693722098
chr10	49526600	49527600	0.08403165403726454
chr10	49526700	49527700	0.19741068792011848
chr10	49526800	49527800	0.26531389205540445
chr10	49526900	49527900	0.5505334852500305
chr10	49527000	49528000	0.2976045650659015
chr10	49527100	49528100	0.3480485265028345
chr10	49527200	49528200	0.19691702646276985
chr10	49527700	49528700	1.2360380999770288
chr10	49527800	49528800	1.5346125091428426
chr10	49527900	49528900	1.1365953027090752
chr10	49528000	49529000	1.042663109812825
chr10	49528100	49529100	1.1306371386270704
chr10	49528200	49529200	1.1798615087287585
chr10	49528300	49529300	0.5554642159674041
chr10	49528400	49529400	0.016841175080881846
chr10	49528500	49529500	-0.15827345917596214
chr10	49528600	49529600	-0.2173178124898047
chr10	49528700	49529700	-0.6025094789612323
chr10	49528800	49529800	-0.7028254796661231
chr10	49528900	49529900	-1.042664494062611
chr10	49529000	49530000	-1.2657360126069297
chr10	49529100	49530100	-1.1610705339491123
chr10	49529200	49530200	-1.2421563928081094
chr10	49529300	49530300	-0.7375789616892298
chr10	49529400	49530400	-0.4981077275125608
chr10	49529500	49530500	-0.5926818986108232
chr10	49529600	49530600	-0.5551515806406477
chr10	49529700	49530700	-0.1958780035649066
chr10	49529800	49530800	-0.940206906948344
chr10	49529900	49530900	0.03063226727197672
chr10	49530000	49531000	0.4693543715045918
chr10	49530100	49531100	0.2279877039828263
chr10	49530200	49531200	0.2496424830736586
chr10	49530300	49531300	0.3530080096196437
chr10	49530400	49531400	0.3837341370289826
chr10	49530500	49531500	0.37199690482182574
chr10	49530600	49531600	0.6517884664429763
chr10	49530700	49531700	0.8155403330573575
chr10	49530800	49531800	1.8575170124919893
chr10	49530900	49531900	1.5979752560571585
chr10	49531000	49532000	1.6750615980699153
chr10	49531100	49532100	2.169815556517261
chr10	49531200	49532200	1.8227917670728195
chr10	49531300	49532300	1.7814052667582627
chr10	49531400	49532400	1.8477991918600007
chr10	49531500	49532500	1.7474952363434413
chr10	49531600	49532600	2.043508403475697
chr10	49531700	49532700	1.9234155151196544
chr10	49531800	49532800	2.8098526570660813
chr10	49531900	49532900	2.6294028995501906
chr10	49532000	49533000	2.353930975551238
chr10	49532100	49533100	1.8987076579257884
chr10	49532200	49533200	2.113605599220707
chr10	49532300	49533300	2.1017694078710747
chr10	49532400	49533400	2.045918796364348
chr10	49532500	49533500	2.443436471268224
chr10	49532600	49533600	2.3478319049963203
chr10	49532700	49533700	2.473982228404437
chr10	49534400	49535400	1.5118579127129297
chr10	49534500	49535500	1.9414751779769088
chr10	49534600	49535600	1.881842425180677
chr10	49534700	49535700	1.9465528695385232
chr10	49534800	49535800	1.4705102920436508
chr10	49534900	49535900	1.1303400632223402
chr10	49535000	49536000	1.4930050821833134
chr10	49535100	49536100	1.6066546377730673
chr10	49535200	49536200	1.4187721706131873
chr10	49535300	49536300	1.4082315449928384
chr10	49535400	49536400	0.99163557955639
chr10	49535500	49536500	0.7636422747144785
chr10	49535600	49536600	0.19935321341625864
chr10	49535700	49536700	0.3523651030660417
chr10	49535800	49536800	0.7357101944264508
chr10	49535900	49536900	1.43148809586263
chr10	49536000	49537000	1.095598875697301
chr10	49536100	49537100	0.7398562585001881
chr10	49536200	49537200	0.9329614706694396
chr10	49536300	49537300	0.8213942096896113
chr10	49536400	49537400	0.460587208889629
chr10	49536500	49537500	0.2073608282812145
chr10	49536600	49537600	0.8493904621410681
chr10	49536700	49537700	0.7302310094322481
chr10	49537000	49538000	0.5039605969913157
chr10	49537100	49538100	0.425194181352892
chr10	49537200	49538200	0.2897422878256899
chr10	49537300	49538300	-0.05538063838170239
chr10	49537400	49538400	0.4296145911334964
chr10	49537500	49538500	0.21967151538822027
chr10	49537600	49538600	-0.7531789525483229
chr10	49537700	49538700	-1.0435161775527504
chr10	49537800	49538800	-1.4477257895729343
chr10	49537900	49538900	-1.7931505457579169
chr10	49538000	49539000	-1.4418627392325234
chr10	49538100	49539100	-1.0427791397743449
chr10	49538200	49539200	-0.69265570592392
chr10	49538300	49539300	-0.3672024849963963
chr10	49538900	49539900	1.2184214254610883
chr10	49539000	49540000	1.4884591331818595
chr10	49539100	49540100	0.8633083230078922
chr10	49539200	49540200	0.5794574738143387
chr10	49539300	49540300	0.2656399968260065
chr10	49539400	49540400	0.4237289455563873
chr10	49539500	49540500	0.2357334585360416
chr10	49539600	49540600	0.22044223171882096
chr10	49539700	49540700	0.4265685356216465
chr10	49540400	49541400	-0.2610034539212337
chr10	49540500	49541500	-0.4150867052753003
chr10	49540600	49541600	-0.41245060678927065
chr10	49540700	49541700	-0.26341883272769817
chr10	49540800	49541800	-0.4578887762350098
chr10	49540900	49541900	-0.4802886491128183
chr10	49541000	49542000	-0.1738634280852507
chr10	49541100	49542100	-0.4312895533207592
chr10	49541200	49542200	-0.3870572574896339
chr10	49541300	49542300	0.0016826555421417095
chr10	49541400	49542400	0.18670689597683268
chr10	49541500	49542500	0.01249688281025666
chr10	49541600	49542600	0.1773423980347887
chr10	49541700	49542700	-0.4387815438098235
chr10	49541800	49542800	-0.08357541532550153
chr10	49541900	49542900	-0.3079595833469759
chr10	49542000	49543000	-0.23794506254590844
chr10	49542100	49543100	-0.031030168615204037
chr10	49542200	49543200	0.05407648150646977
chr10	49542300	49543300	-0.14540036931622366
chr10	49542400	49543400	-0.3609513071242935
chr10	49542500	49543500	0.23885466162276
chr10	49542600	49543600	0.12716109744200454
chr10	49542700	49543700	1.3905088300983273
chr10	49542800	49543800	1.7271521769343532
chr10	49542900	49543900	1.5804928946393129
chr10	49543000	49544000	1.800363234019867
chr10	49543100	49544100	1.8589636320591163
chr10	49543200	49544200	1.9483298346555336
chr10	49543300	49544300	2.0534309293379
chr10	49543400	49544400	1.970279031827184
chr10	49543500	49544500	1.7610571144276723
chr10	49543600	49544600	1.7294807561701917
chr10	49543700	49544700	1.442835877014624
chr10	49543800	49544800	1.188279373613185
chr10	49543900	49544900	0.9804132501058412
chr10	49544000	49545000	1.1144580901261212
chr10	49544100	49545100	0.8778554438017454
chr10	49544200	49545200	0.5939946514706526
chr10	49544300	49545300	0.6184610872649863
chr10	49544400	49545400	0.7659481993152696
chr10	49544500	49545500	0.9555851132200462
chr10	49544600	49545600	1.1695365554512185
chr10	49544700	49545700	1.168352907914393
chr10	49544800	49545800	1.1495466416789075
chr10	49545900	49546900	-0.5259868020572154
chr10	49546000	49547000	-0.35904681033907565
chr10	49546100	49547100	-0.13190264068602006
chr10	49546200	49547200	0.4984842464266921
chr10	49546300	49547300	1.139068414964598
chr10	49546400	49547400	1.5330073835559708
chr10	49546500	49547500	0.8288275181120973
chr10	49546600	49547600	-0.02090725148621215
chr10	49546700	49547700	-1.1672567362530046
chr10	49546800	49547800	-1.0173037956215325
chr10	49546900	49547900	-0.3270854009214518
chr10	49547000	49548000	-1.054236255891464
chr10	49547100	49548100	-1.2708697523076509
chr10	49547200	49548200	-0.4904228367017318
chr10	49547300	49548300	-0.7590455605598699
chr10	49547400	49548400	-0.0850544803329854
chr10	49547500	49548500	0.5877285471247838
chr10	49547600	49548600	0.4802796893587468
chr10	49547700	49548700	1.0152567520364706
chr10	49547800	49548800	0.9333800737502808
chr10	49547900	49548900	0.538141442012111
chr10	49548000	49549000	0.9755115324299737
chr10	49548100	49549100	0.7956838864871052
chr10	49548200	49549200	0.4548959332890937
chr10	49548300	49549300	0.007797182663975097
chr10	49548400	49549400	-0.9072887479012108
chr10	49548500	49549500	-1.1439114563694517
chr10	49548600	49549600	-1.2540477426375396
chr10	49548700	49549700	-1.858095002007769
chr10	49548800	49549800	-1.9786261910998189
chr10	49548900	49549900	-1.613279443296877
chr10	49549000	49550000	-0.9980837482564481
chr10	49549100	49550100	-0.4319878256910029
chr10	49549200	49550200	-0.961140190450358
chr10	49549300	49550300	-0.35081247305406177
chr10	49549400	49550400	0.07185858291651256
chr10	49549500	49550500	0.3475070548352074
chr10	49549600	49550600	0.6426148523696283
chr10	49549700	49550700	1.234447524108062
chr10	49549800	49550800	1.5654865858960565
chr10	49551900	49552900	0.4814035039763134
chr10	49552000	49553000	-0.24872549571794764
chr10	49552100	49553100	-0.18677724253454686
chr10	49552200	49553200	-0.3170524357715036
chr10	49552300	49553300	-0.023126577444505064
chr10	49552400	49553400	0.26261306816124946
chr10	49552500	49553500	0.4880709189213252
chr10	49552600	49553600	0.2650505511825861
chr10	49552700	49553700	1.4864077868419137
chr10	49552800	49553800	0.6533431616508176
chr10	49552900	49553900	0.5155869573202423
chr10	49553000	49554000	0.2889123762170866
chr10	49553100	49554100	0.3987942086426188
chr10	49553200	49554200	0.4873622954826376
chr10	49553300	49554300	0.2282480803972116
chr10	49553400	49554400	-0.3662611862143279
chr10	49553500	49554500	-0.20370008687924715
chr10	49553600	49554600	0.12772783728090434
chr10	49553700	49554700	0.06599259198640976
chr10	49553800	49554800	0.3420095142238433
chr10	49553900	49554900	0.7142767201729614
chr10	49554000	49555000	0.6525146132526234
chr10	49554100	49555100	0.5583623303825077
chr10	49554200	49555200	0.5159800129634138
chr10	49554300	49555300	0.40230415644100426
chr10	49554400	49555400	0.6223926862820266
chr10	49554500	49555500	-0.0769708666859714
chr10	49554600	49555600	0.0559941075531107
chr10	49554700	49555700	-0.3646853839009793
chr10	49554800	49555800	-0.4072958143087244
chr10	49554900	49555900	-0.6727280010695798
chr10	49555000	49556000	-0.36015139894695836
chr10	49555100	49556100	-0.2648061625954437
chr10	49555200	49556200	-0.1725133714677036
chr10	49555300	49556300	-0.2211613360496476
chr10	49555400	49556400	-0.2431757819602469
chr10	49555500	49556500	0.1678089246076239
chr10	49555600	49556600	0.0644904736544327
chr10	49555700	49556700	0.2533694760512524
chr10	49555800	49556800	0.1492059094497406
chr10	49555900	49556900	-0.8982967430348046
chr10	49556000	49557000	-0.9393035206746052
chr10	49556100	49557100	-0.712405151063146
chr10	49556200	49557200	-0.35447984452468395
chr10	49556300	49557300	-0.01491397874684495
chr10	49556400	49557400	0.12105576026024654
chr10	49556500	49557500	0.5471906585399278
chr10	49556600	49557600	0.20913968290053045
chr10	49556700	49557700	-0.6494111583241204
chr10	49556800	49557800	-0.1543129189650449
chr10	49556900	49557900	1.001448686156749
chr10	49557000	49558000	1.1034279165377676
chr10	49557100	49558100	0.7499805933572058
chr10	49557200	49558200	0.2857585026109727
chr10	49557300	49558300	-0.08501174096405405
chr10	49557400	49558400	-0.5348972892796137
chr10	49557500	49558500	-0.30438730430145783
chr10	49557600	49558600	0.10023113359851796
chr10	49557700	49558700	0.781902755542292
chr10	49557800	49558800	0.4518319889137836
chr10	49557900	49558900	0.14113538217103547
chr10	49558000	49559000	0.2604291008363899
chr10	49558100	49559100	0.7001745826135647
chr10	49558200	49559200	1.0791195001049412
chr10	49558300	49559300	1.156183145757683
chr10	49558400	49559400	1.9830216963201068
chr10	49558500	49559500	1.7596360167995146
chr10	49558600	49559600	1.5811050301635932
chr10	49558700	49559700	1.1251480110697725
chr10	49558800	49559800	0.6729292164631623
chr10	49558900	49559900	0.8610317948152238
chr10	49559000	49560000	1.1303503166001685
chr10	49559100	49560100	0.3326287752879429
chr10	49559200	49560200	-0.27413973685010296
chr10	49559300	49560300	-0.4808346153540615
chr10	49559400	49560400	-0.7930124359259461
chr10	49559500	49560500	-0.5931233125741036
chr10	49559600	49560600	-1.0599582523655882
chr10	49559700	49560700	-0.9843963519642348
chr10	49559800	49560800	-0.5432976541479732
chr10	49559900	49560900	-1.15460315209279
chr10	49560000	49561000	-1.973200388847714
chr10	49560100	49561100	-1.9839307323833288
chr10	49560200	49561200	-1.6608852868713568
chr10	49560300	49561300	-1.4264864116623848
chr10	49560400	49561400	-1.249468024192576
chr10	49560500	49561500	-1.9879537705133845
chr10	49560600	49561600	-1.6406996383692034
chr10	49560700	49561700	-0.8698766146736318
chr10	49560800	49561800	-0.4907376793939773
chr10	49560900	49561900	-0.4577573189822548
chr10	49561000	49562000	-0.0591866060953502
chr10	49561100	49562100	0.6596346386236985
chr10	49561200	49562200	0.6501821871631134
chr10	49561300	49562300	0.5900199768717111
chr10	49561400	49562400	0.18681908545873088
chr10	49561500	49562500	0.6046986459903483
chr10	49561600	49562600	0.6853499002502982
chr10	49561700	49562700	0.09127320169689948
chr10	49561800	49562800	0.0541101204935563
chr10	49561900	49562900	0.3023242393677737
chr10	49562000	49563000	0.6745676250909537
chr10	49562100	49563100	1.169057650033806
chr10	49562200	49563200	1.592325786219905
chr10	49562300	49563300	0.9897442772173812
chr10	49562400	49563400	1.0564355739707822
chr10	49562500	49563500	0.909731516432578
chr10	49562600	49563600	0.8312860291858057
chr10	49562700	49563700	0.7783653401660096
chr10	49562800	49563800	0.2421790169058432
chr10	49562900	49563900	1.0485778000177506
chr10	49563000	49564000	0.9188415691548534
chr10	49563100	49564100	0.3796986226867132
chr10	49563200	49564200	0.1107649442994612
chr10	49563300	49564300	0.9159172073035168
chr10	49563400	49564400	0.21114976557373144
chr10	49563500	49564500	0.4223433159038101
chr10	49563600	49564600	0.472703640660432
chr10	49563700	49564700	0.4561564813306755
chr10	49563800	49564800	0.6818001608699805
chr10	49563900	49564900	-0.2603977616991595
chr10	49564000	49565000	-0.4663672683373682
chr10	49564100	49565100	-0.20059468605075068
chr10	49564200	49565200	-0.5363860832007614
chr10	49564300	49565300	-1.4171571921523174
chr10	49564400	49565400	-0.6652511160855694
chr10	49564500	49565500	-1.1562895454515418
chr10	49564600	49565600	-1.2068621769117651
chr10	49564700	49565700	-1.355411362864658
chr10	49564800	49565800	-1.3491510684689056
chr10	49564900	49565900	-0.6295047311367725
chr10	49565000	49566000	-0.9820706932163112
chr10	49565100	49566100	-1.250125290268317
chr10	49565200	49566200	-1.0617363632847021
chr10	49565300	49566300	-1.8976431713693958
chr10	49565400	49566400	-2.1120264824961392
chr10	49565500	49566500	-1.8484309816422209
chr10	49565600	49566600	-1.920905548823808
chr10	49565800	49566800	-2.370607887191044
chr10	49565900	49566900	-2.876942628211025
chr10	49566000	49567000	-2.624814047446518
chr10	49566100	49567100	-2.7259791059351444
chr10	49566200	49567200	-2.8338862444752646
chr10	49566300	49567300	-1.1796742741870991
chr10	49566400	49567400	-1.4512349102409297
chr10	49567200	49568200	0.6148217962160424
chr10	49567300	49568300	0.5615336383610369
chr10	49567600	49568600	0.6803435276206952
chr10	49567700	49568700	0.6240244672136899
chr10	49567800	49568800	0.41651036609171577
chr10	49567900	49568900	0.44380751136607416
chr10	49568000	49569000	0.37590682443173906
chr10	49568600	49569600	0.6889565565561095
chr10	49568700	49569700	0.2412059203978079
chr10	49568800	49569800	0.9375354067088189
chr10	49568900	49569900	0.6874853502814025
chr10	49569000	49570000	0.6398627878897104
chr10	49569100	49570100	0.8198726633065702
chr10	49569200	49570200	0.7814483658677792
chr10	49569300	49570300	0.24663692491179115
chr10	49569400	49570400	0.06535428559996953
chr10	49569500	49570500	-0.3734051488861113
chr10	49569600	49570600	-0.8872165218675103
chr10	49569700	49570700	-0.4746177391709704
chr10	49569800	49570800	-0.2969635082100601
chr10	49569900	49570900	-0.14776566016895185
chr10	49570000	49571000	-0.0244026014258845
chr10	49570100	49571100	-0.6370937310807954
chr10	49570200	49571200	-0.6007035392367247
chr10	49570300	49571300	0.20355508471029204
chr10	49570400	49571400	0.3366827661762561
chr10	49570500	49571500	0.4008657930383501
chr10	49570600	49571600	1.0687998316483782
chr10	49570700	49571700	0.6626573211980078
chr10	49570800	49571800	0.7017411043993574
chr10	49570900	49571900	0.3624324420011887
chr10	49571000	49572000	0.39648109868675063
chr10	49571100	49572100	1.0767028680225892
chr10	49571200	49572200	1.576306419074029
chr10	49571300	49572300	1.3096453377614865
chr10	49571400	49572400	1.469973893884184
chr10	49571500	49572500	2.0544646900912578
chr10	49571600	49572600	1.845901464032436
chr10	49571700	49572700	1.9557640157181035
chr10	49571800	49572800	2.1806958142127777
chr10	49571900	49572900	2.7837775662672684
chr10	49572000	49573000	2.4550193107433276
chr10	49572100	49573100	1.6808267336279734
chr10	49572200	49573200	1.0509017068915378
chr10	49572300	49573300	0.8541507355598817
chr10	49572400	49573400	0.599992655662708
chr10	49572500	49573500	0.6628187358313095
chr10	49572600	49573600	1.1782819644755909
chr10	49572700	49573700	1.134505252458131
chr10	49572800	49573800	-0.02868300096241597
chr10	49572900	49573900	-0.4177318555950744
chr10	49573000	49574000	-0.20239073862361018
chr10	49573100	49574100	0.9207237104953756
chr10	49573200	49574200	1.094466066878865
chr10	49573300	49574300	0.61864258252249
chr10	49573400	49574400	0.2694028700355296
chr10	49573500	49574500	0.09703977980870676
chr10	49573600	49574600	-0.8246148038873733
chr10	49573700	49574700	-0.7528306479911165
chr10	49573800	49574800	0.00504732121674114
chr10	49573900	49574900	0.036301433010421
chr10	49574000	49575000	-0.16127629827380088
chr10	49574100	49575100	-0.12193498587219075
chr10	49574200	49575200	0.10495276529763674
chr10	49574300	49575300	1.0219655374125516
chr10	49575000	49576000	1.2713733645052356
chr10	49575100	49576100	0.3771168084302173
chr10	49575200	49576200	0.17834789620781585
chr10	49575300	49576300	-0.09431814905508433
chr10	49575400	49576400	-0.7302603990375329
chr10	49575500	49576500	-0.7247458872061341
chr10	49576600	49577600	0.29079282512803445
chr10	49576700	49577700	0.3861480243935023
chr10	49576800	49577800	0.4010864903571322
chr10	49576900	49577900	0.4489494291214512
chr10	49577000	49578000	1.44223064258322
chr10	49577100	49578100	1.7351416611756731
chr10	49577200	49578200	1.6331207809771329
chr10	49577300	49578300	1.3574659622652003
chr10	49577400	49578400	0.7510134142918548
chr10	49577500	49578500	0.4842365223098464
chr10	49577600	49578600	0.3850243024811821
chr10	49577700	49578700	-0.19000366082740092
chr10	49577800	49578800	-0.5567118068050443
chr10	49577900	49578900	-0.5796053558433708
chr10	49578000	49579000	-0.9578070864609903
chr10	49578600	49579600	-0.7359334744633941
chr10	49578700	49579700	-0.5947861346355431
chr10	49578800	49579800	-0.4199385995567647
chr10	49578900	49579900	-0.7771384002919992
chr10	49579100	49580100	-0.7563957574171908
chr10	49579200	49580200	-0.9870531706652992
chr10	49579300	49580300	-0.568722021484273
chr10	49579400	49580400	-0.7090440246309518
chr10	49579500	49580500	-0.014955510551616969
chr10	49579600	49580600	-0.3740215517696919
chr10	49579700	49580700	-0.3559240036086996
chr10	49579800	49580800	-0.2333582586712708
chr10	49579900	49580900	0.02790224924692481
chr10	49580000	49581000	0.5667142448390815
chr10	49580100	49581100	0.120940845064136
chr10	49580200	49581200	0.16208970142784304
chr10	49580300	49581300	-0.01046088214586916
chr10	49580400	49581400	0.1396150914167648
chr10	49580500	49581500	-0.7296426432194812
chr10	49580600	49581600	-0.7685160857983911
chr10	49580700	49581700	-0.6691148644713694
chr10	49580800	49581800	-1.1676790024532742
chr10	49580900	49581900	-1.097013586173196
chr10	49581000	49582000	-1.1627634154176938
chr10	49581100	49582100	-0.5728379190429239
chr10	49581200	49582200	-0.6549990298858486
chr10	49581300	49582300	-1.0158250903184851
chr10	49581400	49582400	-1.1051908524300382
chr10	49581500	49582500	-1.1657341053366554
chr10	49581600	49582600	-0.8870282733761904
chr10	49581700	49582700	-1.0745386047137115
chr10	49581800	49582800	-0.46005210037898203
chr10	49581900	49582900	-0.6613993265045707
chr10	49582000	49583000	-0.8464209304215842
chr10	49582100	49583100	-1.5831610076156726
chr10	49582800	49583800	0.1472187761915692
chr10	49582900	49583900	-0.5552874544322657
chr10	49583000	49584000	-0.2889976068382885
chr10	49583100	49584100	-0.5480718784583084
chr10	49583200	49584200	-0.66352318023936
chr10	49583300	49584300	-0.6594462302847321
chr10	49583400	49584400	-0.7476022682086949
chr10	49583500	49584500	-1.1597362642514948
chr10	49583600	49584600	-1.24481690994918
chr10	49583700	49584700	-1.7208233308325052
chr10	49583800	49584800	-1.1275683975385953
chr10	49583900	49584900	-1.0797750791656309
chr10	49584000	49585000	-1.8167567341554849
chr10	49584100	49585100	-1.5967257351477393
chr10	49584200	49585200	-1.3814815420042623
chr10	49584300	49585300	-1.4471593044906084
chr10	49584400	49585400	-1.649994330675257
chr10	49584500	49585500	-1.3943239546245951
chr10	49584600	49585600	-0.9476796914079522
chr10	49584700	49585700	-0.4707876285869366
chr10	49584800	49585800	-0.8213805688382628
chr10	49584900	49585900	-0.2599085174779849
chr10	49585000	49586000	0.7518824718796214
chr10	49585100	49586100	1.6790203339228964
chr10	49585200	49586200	2.0402939145775223
chr10	49585300	49586300	2.508646116788388
chr10	49585400	49586400	2.641529772193665
chr10	49586500	49587500	1.5185341615645018
chr10	49586600	49587600	0.1519651675915425
chr10	49586700	49587700	0.5910377008849086
chr10	49586800	49587800	0.8288703825933453
chr10	49586900	49587900	0.2816802132816117
chr10	49587000	49588000	0.6478575219939031
chr10	49587100	49588100	0.9542222409387598
chr10	49587200	49588200	1.1552250362412773
chr10	49587300	49588300	0.5078602972661118
chr10	49587400	49588400	0.5390698329787458
chr10	49587500	49588500	0.3711840442843418
chr10	49587600	49588600	0.8240535706565794
chr10	49587700	49588700	0.06632388831649738
chr10	49587800	49588800	-0.2272668639220909
chr10	49587900	49588900	-0.013198825699077692
chr10	49588000	49589000	-0.3675099365611362
chr10	49588100	49589100	-0.4180857761936896
chr10	49588200	49589200	-1.09958876661089
chr10	49588300	49589300	-0.7614042557353787
chr10	49588400	49589400	-0.8328286844219782
chr10	49588500	49589500	-1.0375806602218134
chr10	49588600	49589600	-1.817098250770248
chr10	49588700	49589700	-1.578935230611635
chr10	49588800	49589800	-1.3040473309439693
chr10	49588900	49589900	-0.6989435351817015
chr10	49589000	49590000	-0.767260994222995
chr10	49589100	49590100	-1.0297958455095335
chr10	49589200	49590200	-0.8299836997928844
chr10	49589300	49590300	-0.7674021412700708
chr10	49589400	49590400	-0.8702033215030374
chr10	49589500	49590500	-0.4339622637261493
chr10	49589600	49590600	0.8108829351941499
chr10	49589700	49590700	1.0783800697401158
chr10	49589800	49590800	0.9701853767994932
chr10	49589900	49590900	0.5315313734804427
chr10	49590000	49591000	0.7119277306674986
chr10	49590100	49591100	0.7384496908096305
chr10	49592500	49593500	-0.31927685187180554
chr10	49592600	49593600	0.3051657313432546
chr10	49592700	49593700	0.9772052190485296
chr10	49592800	49593800	0.9553821723969236
chr10	49592900	49593900	1.0555248609922825
chr10	49593000	49594000	1.2081007177568284
chr10	49593100	49594100	1.070918780875615
chr10	49593200	49594200	1.4430332064162894
chr10	49593300	49594300	2.2299015817230265
chr10	49593400	49594400	2.97169578293994
chr10	49593500	49594500	1.9790167631684872
chr10	49593600	49594600	1.4319193238272017
chr10	49593700	49594700	0.7318904017376111
chr10	49593800	49594800	1.0095592516448475
chr10	49593900	49594900	0.9673710605002772
chr10	49594000	49595000	0.6585880080024584
chr10	49594800	49595800	-0.003216319787696655
chr10	49594900	49595900	0.6174803597458876
chr10	49595000	49596000	1.0459590358834532
chr10	49595100	49596100	0.4533364448366951
chr10	49595200	49596200	-0.5192226125352726
chr10	49595300	49596300	0.0462881803392414
chr10	49595400	49596400	0.1929416697629051
chr10	49595500	49596500	-0.22511785500832035
chr10	49595600	49596600	-0.5390581136828575
chr10	49595700	49596700	-0.35420491956370376
chr10	49595800	49596800	0.2880099374351628
chr10	49595900	49596900	-0.00038520350920865916
chr10	49596000	49597000	0.20035159265381045
chr10	49596100	49597100	0.007316433269572558
chr10	49596200	49597200	0.7329549355938904
chr10	49596300	49597300	-0.3510006558784106
chr10	49596400	49597400	-1.0178243770066986
chr10	49596500	49597500	-0.8970274714979916
chr10	49596600	49597600	-0.8669542095433915
chr10	49596700	49597700	-0.5667879793697347
chr10	49596800	49597800	-1.3943362333214406
chr10	49596900	49597900	-1.9237275143450168
chr10	49597000	49598000	-2.376383403692303
chr10	49597100	49598100	-2.007632443691721
chr10	49597200	49598200	-1.7072112962562085
chr10	49597300	49598300	-0.8798386774701279
chr10	49597400	49598400	-0.6029734891904496
chr10	49597500	49598500	-1.0187219590256296
chr10	49597600	49598600	-1.0810682843170072
chr10	49597700	49598700	-1.7320733059928617
chr10	49597800	49598800	-0.8607032195531574
chr10	49597900	49598900	-0.8348760961117896
chr10	49598000	49599000	-1.0694438917190492
chr10	49598100	49599100	-1.0149862882143028
chr10	49598200	49599200	-0.9750469049848076
chr10	49598300	49599300	-1.4016389730798555
chr10	49598400	49599400	-1.2335571513801604
chr10	49598500	49599500	-0.13628074075995794
chr10	49598600	49599600	0.3991849572432912
chr10	49598700	49599700	0.8496844862840325
chr10	49598800	49599800	0.2665879581276771
chr10	49598900	49599900	0.24361465647190464
chr10	49599000	49600000	0.6353411170681756
chr10	49599100	49600100	0.7261184425806444
chr10	49599200	49600200	0.6187834042247189
chr10	49599300	49600300	0.9275427991474382
chr10	49599400	49600400	1.4245648558132369
chr10	49599500	49600500	1.07225147757544
chr10	49599600	49600600	0.7637713494774979
chr10	49599700	49600700	1.1422773110342173
chr10	49599800	49600800	0.9960443748304368
chr10	49599900	49600900	1.1695823446719598
chr10	49600000	49601000	0.73925593469588
chr10	49600100	49601100	0.4913782368726903
chr10	49600200	49601200	0.26316062708592497
chr10	49600300	49601300	0.3561156693784148
chr10	49600400	49601400	-0.16517011728289632
chr10	49600500	49601500	-0.597047007631798
chr10	49600600	49601600	-0.7504109418584264
chr10	49600700	49601700	-1.4759341242528854
chr10	49600800	49601800	-1.6918013468815396
chr10	49600900	49601900	-1.541363648853883
chr10	49601000	49602000	-1.4034195024987246
chr10	49601100	49602100	-1.033783070564508
chr10	49601200	49602200	-1.2554142900342828
chr10	49601300	49602300	-1.3108374028969834
chr10	49601400	49602400	-1.5223532881363604
chr10	49601500	49602500	-0.8454168434643726
chr10	49601600	49602600	-1.16589078024735
chr10	49601700	49602700	-0.8960777445342301
chr10	49601800	49602800	-0.5645105548539402
chr10	49601900	49602900	-0.55616966080499
chr10	49602000	49603000	-0.4523013002949485
chr10	49602100	49603100	-0.2877273490962015
chr10	49602200	49603200	-0.016825496278198702
chr10	49602300	49603300	-0.5258590081803309
chr10	49602400	49603400	-0.1694528401953881
chr10	49602500	49603500	-0.4223760024198551
chr10	49602600	49603600	-0.8355334238932444
chr10	49602700	49603700	-1.2404532774055357
chr10	49602800	49603800	-1.6049571129820344
chr10	49602900	49603900	-1.8312658961760733
chr10	49603000	49604000	-1.8870364033154792
chr10	49603100	49604100	-2.1606130321454624
chr10	49603200	49604200	-1.7181969320417918
chr10	49603300	49604300	-2.0757355549590857
chr10	49603400	49604400	-2.57786238479889
chr10	49603500	49604500	-2.063043015765796
chr10	49603600	49604600	-1.4586818850290424
chr10	49603700	49604700	-0.702534192994356
chr10	49603800	49604800	-0.4036713244597888
chr10	49603900	49604900	-0.2101143048580284
chr10	49604000	49605000	-0.4882399117310074
chr10	49604100	49605100	-0.5670085823838654
chr10	49604200	49605200	-0.9353662615883316
chr10	49604300	49605300	-0.5468822874594005
chr10	49604400	49605400	-0.3092793270539015
chr10	49604500	49605500	-0.5742019854294178
chr10	49604600	49605600	0.01027140153970613
chr10	49604700	49605700	-0.2286870676318128
chr10	49604800	49605800	0.22105426922234245
chr10	49604900	49605900	0.2694212129548474
chr10	49605000	49606000	0.630264765192114
chr10	49605100	49606100	0.6514768027970348
chr10	49605200	49606200	0.5201969637223149
chr10	49608500	49609500	0.7121683097047484
chr10	49608600	49609600	1.3395914181140598
chr10	49608700	49609700	1.0946679620094804
chr10	49608800	49609800	1.1487459678031369
chr10	49608900	49609900	1.2197114458298868
chr10	49609000	49610000	1.734770621143197
chr10	49609100	49610100	1.950971568918633
chr10	49609200	49610200	2.048358639522145
chr10	49609300	49610300	1.970845092980813
chr10	49609400	49610400	1.21848231750741
chr10	49609500	49610500	1.6580267731550289
chr10	49609600	49610600	1.1231307845474854
chr10	49609700	49610700	1.2128298595885116
chr10	49609800	49610800	1.2601671754279142
chr10	49609900	49610900	1.3692461756089402
chr10	49610000	49611000	1.1364159160786393
chr10	49612500	49613500	1.9185245634017856
chr10	49612600	49613600	2.1265666311114417
chr10	49612700	49613700	1.6945528584864855
chr10	49612800	49613800	2.0261355518195643
chr10	49612900	49613900	2.3035189707629145
chr10	49613000	49614000	2.0479673580930413
chr10	49613100	49614100	1.9585856479003745
chr10	49613200	49614200	1.9370079177769173
chr10	49616500	49617500	-0.7841710876692307
chr10	49616600	49617600	-0.3926437002960397
chr10	49616700	49617700	-0.10800054557799878
chr10	49616800	49617800	-1.155324711763391
chr10	49616900	49617900	-0.7215942317700808
chr10	49617000	49618000	-0.6451192919843742
chr10	49617100	49618100	-0.8332881310665459
chr10	49617200	49618200	-0.7795483299136062
chr10	49617300	49618300	-0.939742361560068
chr10	49617400	49618400	-0.4091119829682437
chr10	49617500	49618500	0.3556604967779832
chr10	49617600	49618600	0.39647500022308574
chr10	49617700	49618700	0.3697437252614703
chr10	49617800	49618800	1.5209864756990168
chr10	49617900	49618900	0.8692800350344574
chr10	49618000	49619000	0.07296146397394353
chr10	49618100	49619100	0.0992392534040999
chr10	49618200	49619200	0.2751983572401598
chr10	49618300	49619300	0.9804772116921788
chr10	49618400	49619400	-0.056588710082220814
chr10	49618500	49619500	-0.02728817873920109
chr10	49618600	49619600	-0.10549533049905327
chr10	49618700	49619700	-0.20055675034121948
chr10	49618800	49619800	-0.11458655259506086
chr10	49618900	49619900	0.3602080517932156
chr10	49619000	49620000	0.7789267514677463
chr10	49619100	49620100	1.3241820357423937
chr10	49619200	49620200	1.3283404904154488
chr10	49619300	49620300	1.1069074552328235
chr10	49619400	49620400	1.837615098633345
chr10	49619500	49620500	1.8905116673459308
chr10	49619600	49620600	1.9482397469181512
chr10	49619700	49620700	1.8907693928889264
chr10	49619800	49620800	1.8691441256823047
chr10	49619900	49620900	1.7594554254163608
chr10	49620000	49621000	2.232521002106136
chr10	49620100	49621100	1.343771175188255
chr10	49620800	49621800	-1.1116134219376992
chr10	49620900	49621900	-1.2671560431547355
chr10	49622100	49623100	0.6109752452900408
chr10	49622200	49623200	0.08510205512417365
chr10	49622300	49623300	0.3335903468148225
chr10	49622400	49623400	0.5155183014966079
chr10	49622500	49623500	-0.29699608896996305
chr10	49622600	49623600	-0.249183664275097
chr10	49622700	49623700	-0.2928468423248289
chr10	49622800	49623800	0.19846823100172853
chr10	49622900	49623900	-0.2061050387816805
chr10	49623000	49624000	-0.25724308133177765
chr10	49623100	49624100	-0.2734333022036816
chr10	49623200	49624200	-0.056119537131179606
chr10	49623300	49624300	-0.4610816234312616
chr10	49623400	49624400	-0.6480966058343867
chr10	49623500	49624500	0.15524615450879414
chr10	49623600	49624600	0.010072846384435155
chr10	49623700	49624700	0.2842941146944005
chr10	49624100	49625100	1.5493824009139634
chr10	49624200	49625200	1.7151234105618882
chr10	49624300	49625300	1.3122685349495786
chr10	49624400	49625400	1.4556528161380309
chr10	49624500	49625500	1.7221716655552564
chr10	49624600	49625600	1.7539917263275886
chr10	49624700	49625700	2.1872812197072014
chr10	49624800	49625800	1.8017491913467705
chr10	49624900	49625900	1.4374102198310663
chr10	49625000	49626000	1.4569691145635786
chr10	49625100	49626100	1.118991033387703
chr10	49625200	49626200	0.989234806952199
chr10	49625300	49626300	1.1586657503042832
chr10	49625400	49626400	1.1405593827795202
chr10	49625500	49626500	0.9641704654770472
chr10	49625600	49626600	1.0065649078643804
chr10	49625700	49626700	0.6698274044349046
chr10	49625800	49626800	0.0392062776998446
chr10	49625900	49626900	-0.20158288479954994
chr10	49626000	49627000	-0.27695903454270654
chr10	49626100	49627100	-0.21207974987700906
chr10	49626200	49627200	-0.23946616015597105
chr10	49626300	49627300	0.05790721934514615
chr10	49626400	49627400	-0.09843537091153226
chr10	49627300	49628300	2.8852771838264064
chr10	49627400	49628400	3.2112994220920186
chr10	49627500	49628500	3.4100672503162848
chr10	49627600	49628600	3.356967723040825
chr10	49627700	49628700	3.4605789002674867
chr10	49627800	49628800	3.015471675939689
chr10	49627900	49628900	3.0846926696193515
chr10	49628000	49629000	2.784857230533691
chr10	49629400	49630400	0.6609102586199438
chr10	49629500	49630500	0.7951585321589331
chr10	49629600	49630600	1.0022817948581162
chr10	49629700	49630700	0.7770147364639962
chr10	49629800	49630800	0.7945394042080888
chr10	49629900	49630900	0.9506976567100559
chr10	49630000	49631000	0.7400622272721322
chr10	49630100	49631100	0.8258770611904336
chr10	49630200	49631200	0.7925805852337923
chr10	49630300	49631300	0.4994136882881533
chr10	49630400	49631400	-0.033197843366062754
chr10	49630500	49631500	-0.08718538111128113
chr10	49630600	49631600	-0.5651352145038141
chr10	49630700	49631700	-0.6178444950158456
chr10	49630800	49631800	-0.26637368717324983
chr10	49630900	49631900	-0.09275261742442964
chr10	49631000	49632000	-0.3662456244128381
chr10	49631100	49632100	-0.9819842333216084
chr10	49631200	49632200	0.038193891978517996
chr10	49631300	49632300	0.4439174771379014
chr10	49631400	49632400	0.38720541142570464
chr10	49631500	49632500	0.7353975669296062
chr10	49631600	49632600	1.380083302646491
chr10	49631700	49632700	1.9713028662481853
chr10	49631800	49632800	1.6630121448552266
chr10	49631900	49632900	1.6389724232218974
chr10	49632000	49633000	2.0398395575749735
chr10	49632100	49633100	2.7925953388284546
chr10	49632200	49633200	1.9013932378264724
chr10	49634300	49635300	1.371184903390816
chr10	49634400	49635400	0.8831835067287142
chr10	49634500	49635500	1.1341456016931375
chr10	49634600	49635600	1.4447163570868986
chr10	49634700	49635700	1.5989496766186704
chr10	49634800	49635800	1.3687884582603602
chr10	49634900	49635900	1.134802166707218
chr10	49635000	49636000	0.773880509274061
chr10	49635100	49636100	0.7337176267097999
chr10	49635200	49636200	0.6339366885435204
chr10	49635300	49636300	0.7076069037323272
chr10	49635400	49636400	1.1772830840971655
chr10	49635500	49636500	0.8985795960914259
chr10	49635600	49636600	0.5464757465109261
chr10	49635700	49636700	0.20980945778921328
chr10	49635800	49636800	0.6194367789442614
chr10	49635900	49636900	0.5390301680862117
chr10	49636000	49637000	0.5657687772531546
chr10	49636100	49637100	0.08273522173672974
chr10	49636200	49637200	-0.2611387141126457
chr10	49636300	49637300	-0.4086042734241964
chr10	49636400	49637400	-0.5516142156636784
chr10	49636500	49637500	-0.913601978337591
chr10	49636600	49637600	-1.53222523293246
chr10	49636700	49637700	-1.091458779680914
chr10	49636800	49637800	-1.4537028080430612
chr10	49636900	49637900	-1.1897699656387737
chr10	49637000	49638000	-0.7901559457594214
chr10	49637100	49638100	0.15571125934622554
chr10	49637200	49638200	0.3695482590118665
chr10	49637300	49638300	-0.0625561732096812
chr10	49637400	49638400	-0.3905675834944827
chr10	49637500	49638500	0.1130412360094524
chr10	49637600	49638600	0.3434074927612768
chr10	49637700	49638700	0.0410313098428937
chr10	49637800	49638800	-0.4541855919484416
chr10	49637900	49638900	-0.5339536013363998
chr10	49638000	49639000	-0.875931220980566
chr10	49638100	49639100	-1.6050239509958488
chr10	49638200	49639200	-1.170274574503965
chr10	49638300	49639300	-0.36958665044966266
chr10	49638400	49639400	-0.16812369225484505
chr10	49638500	49639500	-0.3899229559494298
chr10	49638600	49639600	0.3235506368096853
chr10	49638700	49639700	0.1681859322880381
chr10	49638800	49639800	0.9264914074551714
chr10	49638900	49639900	0.7493024756149842
chr10	49639000	49640000	-0.022063169439347302
chr10	49639100	49640100	0.9487301508336404
chr10	49639200	49640200	0.2353250413833929
chr10	49639300	49640300	0.2684145418839802
chr10	49639400	49640400	0.5078283470754036
chr10	49639500	49640500	-0.020807767691092525
chr10	49639600	49640600	-0.7896454294647003
chr10	49639700	49640700	-0.5614567127109757
chr10	49639800	49640800	-0.9166553059438921
chr10	49639900	49640900	-0.8640110889988856
chr10	49640000	49641000	-0.2978980035959751
chr10	49640100	49641100	-0.5333164102154886
chr10	49640200	49641200	-1.171408751593108
chr10	49640300	49641300	-1.1447153231847198
chr10	49640400	49641400	-1.6704387087017412
chr10	49640500	49641500	-0.7421570743912624
chr10	49640600	49641600	-0.3865398217034593
chr10	49640700	49641700	-1.02085671135708
chr10	49640800	49641800	-1.0942943795866082
chr10	49640900	49641900	-0.939223775188105
chr10	49641000	49642000	-0.359112161731068
chr10	49641100	49642100	-0.4586708231939981
chr10	49641200	49642200	0.6665284354992175
chr10	49641300	49642300	0.5603362358901667
chr10	49641400	49642400	1.1030305623285723
chr10	49641500	49642500	0.7853977516015349
chr10	49641600	49642600	0.925501890102182
chr10	49641700	49642700	1.668057023169199
chr10	49647400	49648400	1.3786714313200847
chr10	49647500	49648500	1.5810419141111312
chr10	49647600	49648600	2.690655332736525
chr10	49647700	49648700	2.8315772512073023
chr10	49647800	49648800	2.3492731171339982
chr10	49647900	49648900	2.688978164109534
chr10	49648000	49649000	3.1299103878394603
chr10	49648100	49649100	3.4307572436129936
chr10	49648200	49649200	3.694548892704084
chr10	49648300	49649300	3.4349507398263044
chr10	49648400	49649400	3.3444291102714976
chr10	49648500	49649500	3.1686924195871704
chr10	49648600	49649600	2.6732288516419858
chr10	49648700	49649700	2.856981897342902
chr10	49648800	49649800	2.7441876464258526
chr10	49649900	49650900	-0.15258157733748898
chr10	49650000	49651000	-0.1142627677537191
chr10	49650100	49651100	-0.728218367354698
chr10	49650200	49651200	-0.5172959997331592
chr10	49650300	49651300	-0.44982470979016265
chr10	49650400	49651400	-0.12818303400803352
chr10	49650500	49651500	-0.4480213890457295
chr10	49650600	49651600	-0.6065699831854728
chr10	49650700	49651700	-0.4248348692396539
chr10	49650800	49651800	-0.6455653399519099
chr10	49650900	49651900	-0.6836086947452168
chr10	49651600	49652600	0.07553999373379996
chr10	49651700	49652700	0.7616634466978638
chr10	49651800	49652800	1.1566365833308545
chr10	49651900	49652900	1.8460761679869293
chr10	49652000	49653000	2.028176956764457
chr10	49652100	49653100	2.05481013969508
chr10	49652200	49653200	2.5964123825680745
chr10	49652300	49653300	2.4339386871805937
chr10	49652400	49653400	2.662858417356086
chr10	49652500	49653500	2.4203691702646326
chr10	49652600	49653600	2.668783803803497
chr10	49652700	49653700	2.20880453187069
chr10	49652800	49653800	1.8266098226101373
chr10	49652900	49653900	1.1795128043603191
chr10	49653000	49654000	1.101375375992765
chr10	49656400	49657400	1.1560843200771107
chr10	49656500	49657500	1.1065175826560945
chr10	49656600	49657600	1.4084419045166887
chr10	49656700	49657700	1.4753903557458254
chr10	49656800	49657800	1.4505393240955669
chr10	49656900	49657900	1.2815389686282048
chr10	49657000	49658000	1.279879983422274
chr10	49657100	49658100	1.3287829949161492
chr10	49657200	49658200	1.3501216902639257
chr10	49657300	49658300	1.1369283903773797
chr10	49657400	49658400	0.7209131415404361
chr10	49657500	49658500	0.8132113033327251
chr10	49658900	49659900	1.4513874526078194
chr10	49659000	49660000	1.3974247556227786
chr10	49659100	49660100	0.6371566507721582
chr10	49659200	49660200	0.9889174057200628
chr10	49659300	49660300	1.4622822077865902
chr10	49659400	49660400	1.888122995716976
chr10	49659500	49660500	1.6866816446576969
chr10	49659600	49660600	0.7641595646081039
chr10	49659700	49660700	1.5401908269555156
chr10	49659800	49660800	1.7368279093311731
chr10	49659900	49660900	0.8882326487308118
chr10	49660000	49661000	0.8847129103538572
chr10	49660100	49661100	1.2646518369247914
chr10	49660200	49661200	0.8938063211688051
chr10	49660300	49661300	0.555046931876414
chr10	49660400	49661400	0.023095510327694246
chr10	49660500	49661500	0.555146271743309
chr10	49660600	49661600	1.1659030151390104
chr10	49660700	49661700	0.5573479697201521
chr10	49660800	49661800	0.26680647271375285
chr10	49660900	49661900	0.40991102532069856
chr10	49661000	49662000	0.18758496882131206
chr10	49661100	49662100	0.3856920725473596
chr10	49661200	49662200	0.5110899921057104
chr10	49661300	49662300	0.4133397155733685
chr10	49661400	49662400	0.4542503539244129
chr10	49661500	49662500	0.4859732478417363
chr10	49661600	49662600	0.3361389107588047
chr10	49661700	49662700	0.306289870536499
chr10	49661800	49662800	1.0914417345299507
chr10	49661900	49662900	1.4398047224440589
chr10	49662000	49663000	1.3972204701018056
chr10	49662100	49663100	0.7437576358179883
chr10	49662200	49663200	1.2192830660218017
chr10	49662300	49663300	1.0411177153064397
chr10	49662400	49663400	0.8087212495775195
chr10	49662500	49663500	0.20303123625733024
chr10	49662600	49663600	0.3915935771976434
chr10	49662700	49663700	0.29046900059730985
chr10	49662800	49663800	-0.39567130430117226
chr10	49662900	49663900	-0.5111956323842414
chr10	49663000	49664000	-0.41102139065355253
chr10	49663100	49664100	0.20248678879068632
chr10	49663200	49664200	-0.3727449190470533
chr10	49663700	49664700	0.2552095457260065
chr10	49663800	49664800	0.6825204420645297
chr10	49663900	49664900	1.1278855956431832
chr10	49664000	49665000	1.3004350931718032
chr10	49664100	49665100	1.3449303849204155
chr10	49664200	49665200	1.083464154491059
chr10	49664300	49665300	1.602231494619292
chr10	49664400	49665400	2.103396540734573
chr10	49664500	49665500	1.9903605099246853
chr10	49664600	49665600	1.8362794058282887
chr10	49664700	49665700	2.4005255639648584
chr10	49664800	49665800	2.1461319170137343
chr10	49664900	49665900	2.0306147234088723
chr10	49665000	49666000	1.8227617754863896
chr10	49665100	49666100	1.7829099181347563
chr10	49665200	49666200	1.5957489818136106
chr10	49665300	49666300	1.827617643599633
chr10	49665400	49666400	1.704049404717184
chr10	49665500	49666500	1.5759365040686413
chr10	49665600	49666600	1.7070941254348757
chr10	49665700	49666700	1.6188119274946018
chr10	49665800	49666800	1.7808157287062099
chr10	49665900	49666900	1.6749908366961612
chr10	49666000	49667000	2.3784792145989235
chr10	49666100	49667100	2.5138682089505098
chr10	49666200	49667200	2.616870347158576
chr10	49666300	49667300	1.5257113407568388
chr10	49666400	49667400	1.2066996782247006
chr10	49666500	49667500	1.4559862340606429
chr10	49666600	49667600	1.361074303636153
chr10	49666700	49667700	1.0360834246159811
chr10	49666800	49667800	0.548107639240166
chr10	49666900	49667900	0.8579181911699271
chr10	49667000	49668000	0.21736426777906867
chr10	49667100	49668100	0.6040373567036255
chr10	49667200	49668200	0.7527629903954189
chr10	49667300	49668300	1.2258861195544104
chr10	49667400	49668400	1.1913140605306256
chr10	49667500	49668500	0.917324988654035
chr10	49667600	49668600	0.5207016912221791
chr10	49667700	49668700	0.8880135142594622
chr10	49667800	49668800	1.1303625980827876
chr10	49667900	49668900	1.129978928654782
chr10	49668000	49669000	1.2560512350204183
chr10	49668100	49669100	1.0216902712571208
chr10	49668200	49669200	1.1182705859298148
chr10	49668300	49669300	0.9322151341136397
chr10	49668400	49669400	0.7149831997060608
chr10	49668500	49669500	0.8132635413435373
chr10	49668600	49669600	1.4340686657827828
chr10	49668700	49669700	2.1642855777556567
chr10	49668800	49669800	2.3682859048201923
chr10	49668900	49669900	2.2014651559551623
chr10	49669000	49670000	1.8600728215897655
chr10	49670100	49671100	0.6485914810529285
chr10	49670200	49671200	0.5960409865180265
chr10	49670300	49671300	0.935639080862738
chr10	49670400	49671400	1.005736417359196
chr10	49670500	49671500	0.36937424867896784
chr10	49670600	49671600	0.895781401212274
chr10	49670700	49671700	0.8460851359105624
chr10	49670800	49671800	0.8632781067599118
chr10	49670900	49671900	0.06824417733012507
chr10	49671000	49672000	-0.21354356988603468
chr10	49671100	49672100	0.227741602874734
chr10	49671200	49672200	0.07201204882562999
chr10	49671300	49672300	-0.03801093050332673
chr10	49672800	49673800	0.5698694254193651
chr10	49672900	49673900	0.584298800037092
chr10	49673000	49674000	0.42947025809399003
chr10	49673300	49674300	0.5030784833640124
chr10	49674600	49675600	-0.15422522069787253
chr10	49674700	49675700	0.06993451086645366
chr10	49674800	49675800	0.11610473303865268
chr10	49675400	49676400	0.2669431120984555
chr10	49675500	49676500	0.11342491439332675
chr10	49675600	49676600	0.08086930891882392
chr10	49675700	49676700	0.7279739529880674
chr10	49675800	49676800	1.2302616728163374
chr10	49675900	49676900	1.3222010818565588
chr10	49676000	49677000	1.4370718759896783
chr10	49676100	49677100	1.1040188955333174
chr10	49676200	49677200	0.4867619537961502
chr10	49676300	49677300	0.41558820751737
chr10	49676400	49677400	1.2106832495560829
chr10	49676500	49677500	1.2709656925701804
chr10	49676600	49677600	1.6814991039881144
chr10	49676700	49677700	1.441482634416925
chr10	49676800	49677800	0.6897812560867926
chr10	49676900	49677900	0.3777805898609012
chr10	49677000	49678000	-0.10262645756093744
chr10	49677100	49678100	0.6784858430152406
chr10	49677200	49678200	1.3280950496465576
chr10	49677300	49678300	1.7347782021715146
chr10	49677400	49678400	1.9868205785495063
chr10	49677500	49678500	2.026122666413701
chr10	49677600	49678600	2.212770372914996
chr10	49677700	49678700	2.226063635341226
chr10	49677800	49678800	2.530219057244278
chr10	49677900	49678900	2.6074221955089256
chr10	49678000	49679000	3.219410264359761
chr10	49678100	49679100	3.3227889860993254
chr10	49678200	49679200	3.00453213834739
chr10	49678300	49679300	2.3015044995327014
chr10	49678400	49679400	1.6003902274595776
chr10	49678500	49679500	1.7454691385083203
chr10	49678600	49679600	1.629639295618876
chr10	49678700	49679700	1.8150177058686008
chr10	49678800	49679800	2.1669868295600665
chr10	49678900	49679900	2.4596729866650002
chr10	49679000	49680000	2.0468001869865224
chr10	49679100	49680100	0.9942186562317248
chr10	49680500	49681500	1.0485371491615447
chr10	49680600	49681600	0.9347044085636532
chr10	49680700	49681700	0.9622084851553964
chr10	49680800	49681800	0.8443960995227868
chr10	49680900	49681900	0.8030631433876275
chr10	49681000	49682000	0.5873582014327073
chr10	49681100	49682100	0.9061941869053001
chr10	49681200	49682200	0.4120147782209658
chr10	49681300	49682300	0.6007295543490413
chr10	49681400	49682400	0.6311507260185867
chr10	49681500	49682500	0.9645626626528508
chr10	49681600	49682600	1.1532063837104505
chr10	49681700	49682700	1.0041945815344575
chr10	49681800	49682800	1.0034263930100191
chr10	49681900	49682900	1.0976910255261922
chr10	49682000	49683000	1.7868069454173081
chr10	49682100	49683100	1.7212623238964748
chr10	49682200	49683200	2.0086687307286213
chr10	49682300	49683300	2.1042378770877512
chr10	49682400	49683400	1.6201834973860303
chr10	49682500	49683500	1.5492479955761351
chr10	49682600	49683600	1.469182977865365
chr10	49682700	49683700	1.2954927551489996
chr10	49682800	49683800	0.9961010551440468
chr10	49682900	49683900	1.565355637650254
chr10	49683000	49684000	1.3700140422341844
chr10	49683100	49684100	0.613081257874551
chr10	49683200	49684200	0.7373152462355168
chr10	49683300	49684300	0.9821916537349246
chr10	49683400	49684400	0.6212722446696104
chr10	49683500	49684500	0.2746109013142643
chr10	49683600	49684600	-0.2585683010693124
chr10	49683700	49684700	-0.15674570083312184
chr10	49683800	49684800	0.2196087406687134
chr10	49683900	49684900	-0.43081693242248303
chr10	49684000	49685000	-0.2582245053975879
chr10	49684100	49685100	-0.060133683970001926
chr10	49684200	49685200	-0.14911062742598896
chr10	49684300	49685300	-0.17292493372615114
chr10	49684400	49685400	0.1275045290693675
chr10	49684500	49685500	0.5016891854582056
chr10	49684600	49685600	1.445841397761317
chr10	49684700	49685700	1.6518477547093098
chr10	49684800	49685800	1.9877960306788809
chr10	49684900	49685900	1.5634516174131068
chr10	49685000	49686000	0.8492618406677404
chr10	49685100	49686100	1.2929393835463323
chr10	49685200	49686200	1.201134570487974
chr10	49685300	49686300	0.7836629885146504
chr10	49685400	49686400	0.5416617361875967
chr10	49685500	49686500	0.5294044869320986
chr10	49685600	49686600	0.2818696713985648
chr10	49685700	49686700	0.01950612539309487
chr10	49685800	49686800	-0.5846431553319197
chr10	49685900	49686900	-0.20649307499823372
chr10	49686000	49687000	0.15456501286908397
chr10	49686100	49687100	-0.11155017696401788
chr10	49686200	49687200	-0.1664926549823766
chr10	49686300	49687300	-0.41148366927299335
chr10	49686400	49687400	-0.2755422547879753
chr10	49687400	49688400	0.38726446612970394
chr10	49687500	49688500	0.003362157739038475
chr10	49687600	49688600	0.1508430409872039
chr10	49687700	49688700	0.3244325461963124
chr10	49687800	49688800	0.817205059199509
chr10	49687900	49688900	0.4529058557048816
chr10	49688000	49689000	-0.07043759189628641
chr10	49688100	49689100	-0.18127582756429253
chr10	49688200	49689200	0.2682674309173654
chr10	49688300	49689300	0.06675706484183297
chr10	49688400	49689400	0.4428203706012477
chr10	49688500	49689500	1.0484649412199298
chr10	49688600	49689600	1.3022898354356398
chr10	49688700	49689700	0.6092324929597266
chr10	49688800	49689800	0.2463320507589581
chr10	49688900	49689900	0.2459925971806873
chr10	49689000	49690000	0.8448197397491329
chr10	49689100	49690100	1.0290453834398428
chr10	49689200	49690200	0.3783705285103546
chr10	49689300	49690300	0.7566186096322337
chr10	49689400	49690400	0.5556942026432036
chr10	49689500	49690500	1.059801363582385
chr10	49689600	49690600	1.4550500867994478
chr10	49689700	49690700	2.2690804807328746
chr10	49689800	49690800	2.209204558183771
chr10	49689900	49690900	2.2663489401803747
chr10	49690000	49691000	2.2805969315229295
chr10	49690100	49691100	2.288618511907873
chr10	49690200	49691200	2.4022773976779543
chr10	49690300	49691300	2.397664898834995
chr10	49690400	49691400	2.2140201809818083
chr10	49690500	49691500	1.3088864038467989
chr10	49695600	49696600	0.6288242602728173
chr10	49695700	49696700	0.7653062379097489
chr10	49695800	49696800	0.0979727021258566
chr10	49695900	49696900	0.8889289908011522
chr10	49696000	49697000	0.8264450738872451
chr10	49696100	49697100	0.8837162904951996
chr10	49696200	49697200	1.1145702886610922
chr10	49696300	49697300	0.6803490087972728
chr10	49696400	49697400	0.8709440502692288
chr10	49696500	49697500	0.4033005457435347
chr10	49696600	49697600	0.345858646524345
chr10	49696700	49697700	-0.03528922957312741
chr10	49697600	49698600	0.05724267826506471
chr10	49697700	49698700	0.0483029846072102
chr10	49697800	49698800	-0.3121079785636786
chr10	49697900	49698900	0.20588649586867366
chr10	49698000	49699000	0.7853280277820406
chr10	49698100	49699100	1.1396309116974912
chr10	49699300	49700300	-0.6425218483081832
chr10	49699400	49700400	-0.5859217638937184
chr10	49699500	49700500	-0.8518434312087454
chr10	49699600	49700600	-0.07231179256576377
chr10	49699700	49700700	0.6591395058284132
chr10	49699800	49700800	0.053595845133932826
chr10	49699900	49700900	0.5986673518842406
chr10	49700000	49701000	1.3618223517321306
chr10	49700100	49701100	1.512373182096535
chr10	49700200	49701200	1.3610832018296657
chr10	49700300	49701300	1.5861244576834383
chr10	49700400	49701400	1.5669858958522964
chr10	49700500	49701500	1.4752331282987328
chr10	49700600	49701600	1.0407490782667264
chr10	49700700	49701700	0.6708186769702453
chr10	49700800	49701800	0.17617105172441758
chr10	49700900	49701900	0.2403482590691615
chr10	49701000	49702000	0.11450594353833757
chr10	49701100	49702100	-0.12797570590233134
chr10	49701200	49702200	0.1779860061364346
chr10	49702300	49703300	1.0283716933695684
chr10	49702400	49703400	1.160916515105967
chr10	49702500	49703500	1.49702752217545
chr10	49702600	49703600	1.5453622527858846
chr10	49702700	49703700	1.02921292157464
chr10	49702800	49703800	0.8968964448558917
chr10	49702900	49703900	0.5498004456870609
chr10	49703000	49704000	0.4735924267695101
chr10	49703100	49704100	0.4382964227235315
chr10	49703200	49704200	0.014836449427031719
chr10	49703300	49704300	-0.7415857176534681
chr10	49703400	49704400	-0.5973171176898152
chr10	49703500	49704500	-0.7061453251380576
chr10	49703600	49704600	-1.1239426831476962
chr10	49703700	49704700	-0.7276787775657539
chr10	49703800	49704800	-0.7963207448326844
chr10	49703900	49704900	-0.5895590150240884
chr10	49704000	49705000	-1.264921060609073
chr10	49704100	49705100	-1.6205765320293468
chr10	49704200	49705200	-1.3415398138867296
chr10	49704300	49705300	-0.7270497472880457
chr10	49704400	49705400	-1.343461374368768
chr10	49704500	49705500	-0.9565922790500719
chr10	49704600	49705600	-0.10641123545499886
chr10	49704700	49705700	0.17379605954967595
chr10	49704800	49705800	0.5096854252812084
chr10	49704900	49705900	0.490026964315737
chr10	49705000	49706000	0.5138830082585305
chr10	49705100	49706100	0.5059238126445437
chr10	49705200	49706200	0.5997116631233189
chr10	49707000	49708000	-0.05902553073475943
chr10	49707100	49708100	0.5094490149503922
chr10	49707200	49708200	-0.05898950724102621
chr10	49707300	49708300	0.17988704047380955
chr10	49707400	49708400	0.8710536299897038
chr10	49707500	49708500	0.5127503031497816
chr10	49707600	49708600	0.5396705368234881
chr10	49707700	49708700	0.6538491379261326
chr10	49707800	49708800	0.5253143726875253
chr10	49707900	49708900	1.1375055304141397
chr10	49708000	49709000	1.5864073501542044
chr10	49708100	49709100	1.7104451785386559
chr10	49708200	49709200	2.4886625720032702
chr10	49708300	49709300	2.0165935500060894
chr10	49708400	49709400	1.6850313497499634
chr10	49708500	49709500	2.090549549749367
chr10	49708600	49709600	2.081305362050371
chr10	49708700	49709700	1.5421163496315595
chr10	49708800	49709800	1.824411485717696
chr10	49708900	49709900	1.3547517305698795
chr10	49709000	49710000	1.3888436068016854
chr10	49709100	49710100	1.1690172244614896
chr10	49709200	49710200	0.9944122808560826
chr10	49709300	49710300	1.1832170272705425
chr10	49709400	49710400	1.3797793656675117
chr10	49709500	49710500	1.7327741868339466
chr10	49709600	49710600	2.155565097681796
chr10	49709700	49710700	2.0159087183294115
chr10	49709800	49710800	1.8621575788150253
chr10	49709900	49710900	3.2603079631737644
chr10	49710000	49711000	2.5816996562697696
chr10	49710100	49711100	2.697086221137297
chr10	49710200	49711200	2.4711670612637127
chr10	49710300	49711300	2.7663156728603893
chr10	49710400	49711400	2.4705365175742853
chr10	49710500	49711500	2.3479191662643784
chr10	49710600	49711600	2.0996043116692937
chr10	49710700	49711700	2.5386841487411123
chr10	49710800	49711800	2.4639632808296565
chr10	49710900	49711900	1.5049756616856174
chr10	49711000	49712000	1.9957869571471145
chr10	49711100	49712100	1.7910069833536202
chr10	49711200	49712200	1.854963719941008
chr10	49711300	49712300	2.0156717566487963
chr10	49711400	49712400	1.792411180650145
chr10	49711500	49712500	1.3979550407438848
chr10	49711600	49712600	1.0147960529806233
chr10	49711700	49712700	0.5423361545243883
chr10	49711800	49712800	0.6080755524889012
chr10	49711900	49712900	0.7369000518157389
chr10	49712000	49713000	0.30041542693989043
chr10	49712100	49713100	0.02298964125075089
chr10	49713700	49714700	-0.8867334063806251
chr10	49713800	49714800	-1.2760241400847459
chr10	49713900	49714900	-1.2110055684673255
chr10	49714000	49715000	-0.8988658257360231
chr10	49714100	49715100	-0.8286852859631841
chr10	49714200	49715200	-0.6085862651032995
chr10	49714300	49715300	-0.4523973269470676
chr10	49714400	49715400	0.3463151063405858
chr10	49715900	49716900	-0.18568332980493152
chr10	49716000	49717000	-0.6983822083882592
chr10	49716100	49717100	-0.7469903678665354
chr10	49716200	49717200	-0.8769894727224976
chr10	49716300	49717300	-0.4234974973674606
chr10	49716400	49717400	-0.2922601004113231
chr10	49716500	49717500	-0.8433249740596649
chr10	49716600	49717600	-1.3806650909465197
chr10	49716700	49717700	-1.6886264804200235
chr10	49716800	49717800	-0.9295171993133096
chr10	49716900	49717900	-0.6892465002816072
chr10	49717000	49718000	0.0395130925565495
chr10	49717100	49718100	-0.12456141479728985
chr10	49717200	49718200	-0.1810631881808389
chr10	49717300	49718300	-0.9105302396480214
chr10	49717400	49718400	-1.168448928784516
chr10	49717500	49718500	-0.6393670216420833
chr10	49717600	49718600	-0.6944267971063622
chr10	49717700	49718700	-1.2920053861388494
chr10	49717800	49718800	-1.3720742708606053
chr10	49717900	49718900	-1.3477315095069988
chr10	49718000	49719000	-2.0181112586894976
chr10	49718100	49719100	-1.7063436307947832
chr10	49718200	49719200	-1.4633478402430724
chr10	49718300	49719300	-1.3607688097570534
chr10	49718400	49719400	-1.5871036539974972
chr10	49718500	49719500	-1.4082649067038546
chr10	49718600	49719600	-0.6892992206003926
chr10	49718700	49719700	-0.299935041967787
chr10	49718800	49719800	-0.8039848973484526
chr10	49718900	49719900	-1.1052640562352831
chr10	49719000	49720000	-0.7645291169775675
chr10	49719100	49720100	-0.6840536737948634
chr10	49719200	49720200	-0.9204253776353184
chr10	49719300	49720300	-0.6906645389962434
chr10	49719400	49720400	-0.6177654513459429
chr10	49719500	49720500	-1.2930462638710425
chr10	49719600	49720600	-1.226271412814422
chr10	49719700	49720700	-1.3599969503504783
chr10	49719800	49720800	-0.8867429478930839
chr10	49719900	49720900	-0.8564502996188371
chr10	49720000	49721000	-1.1375281646749098
chr10	49720100	49721100	-1.1015795590855637
chr10	49720200	49721200	-1.1561826591116748
chr10	49720300	49721300	-1.4567947206912644
chr10	49720400	49721400	-1.2399444875875554
chr10	49720500	49721500	-0.30179907294003583
chr10	49720600	49721600	-0.36973981792913535
chr10	49720700	49721700	-0.5448434786471733
chr10	49720800	49721800	-1.2829074850992457
chr10	49720900	49721900	-1.149721416596
chr10	49721000	49722000	-1.4698877315561112
chr10	49721100	49722100	-1.5242370601821729
chr10	49721200	49722200	-1.1209359889307515
chr10	49721300	49722300	-0.2138356738421584
chr10	49721400	49722400	-0.07860993223136291
chr10	49722600	49723600	2.4786052943164316
chr10	49722700	49723700	2.180451548368344
chr10	49722800	49723800	1.8644078002637168
chr10	49722900	49723900	1.950770144915848
chr10	49723000	49724000	1.4744104070369408
chr10	49723100	49724100	1.6479678392688533
chr10	49723200	49724200	1.385739987101522
chr10	49723300	49724300	1.7471649898914232
chr10	49723400	49724400	1.6657130653908414
chr10	49723500	49724500	1.0704231428913844
chr10	49723600	49724600	1.4072656136689223
chr10	49723700	49724700	1.5418505015487116
chr10	49723800	49724800	1.1256605607038137
chr10	49723900	49724900	1.1533126325140617
chr10	49724000	49725000	0.9218223366114805
chr10	49724100	49725100	0.8037882706676633
chr10	49724300	49725300	0.8186025698381086
chr10	49725200	49726200	0.35866742746049085
chr10	49725300	49726300	0.17844207777184426
chr10	49725400	49726400	-0.2676690910626246
chr10	49725500	49726500	-0.2480544188248487
chr10	49725600	49726600	-0.3379251012811174
chr10	49725700	49726700	-0.3670344829880371
chr10	49727800	49728800	1.0647529081935605
chr10	49727900	49728900	1.1089803265103222
chr10	49728000	49729000	1.2670763823509046
chr10	49728100	49729100	1.400750219886248
chr10	49729200	49730200	1.7608390764897646
chr10	49729300	49730300	1.3682334528322817
chr10	49729400	49730400	1.3108554059605253
chr10	49729500	49730500	0.33482552804965365
chr10	49729600	49730600	-1.1617706470125406
chr10	49729700	49730700	-1.9230952078183208
chr10	49729800	49730800	-1.765935239826113
chr10	49729900	49730900	-1.2139387523250351
chr10	49730000	49731000	-1.2180063590447305
chr10	49730100	49731100	-1.0972055941624421
chr10	49730200	49731200	-1.0844699071618626
chr10	49730300	49731300	-1.0964708485312151
chr10	49730400	49731400	-1.3055637171277872
chr10	49730500	49731500	-0.10617575650811156
chr10	49730600	49731600	-0.4228765184711084
chr10	49730700	49731700	0.114025159689682
chr10	49730800	49731800	-0.4692167043790781
chr10	49730900	49731900	-0.6411390384271202
chr10	49731000	49732000	-1.1368760767911779
chr10	49731100	49732100	-0.6996926699866001
chr10	49731200	49732200	-0.536370098546341
chr10	49731300	49732300	-0.7293568637059885
chr10	49731400	49732400	-0.18181003360069434
chr10	49731500	49732500	-0.8953982999927959
chr10	49731600	49732600	-0.6368188490363021
chr10	49731700	49732700	-0.07360628270979742
chr10	49731800	49732800	-0.16902781404910006
chr10	49731900	49732900	0.2421686271582267
chr10	49732200	49733200	0.6485291405438031
chr10	49732400	49733400	1.0413803412000502
chr10	49732500	49733500	1.4322580472990385
chr10	49732900	49733900	0.7011274559708053
chr10	49733000	49734000	0.7581423692146931
chr10	49733100	49734100	0.7042736048468052
chr10	49733200	49734200	0.7951536741057715
chr10	49733300	49734300	0.6312468795567913
chr10	49733400	49734400	0.7494412842629468
chr10	49733500	49734500	0.7187236477345804
chr10	49733600	49734600	0.5585103028655185
chr10	49733700	49734700	0.7457754385627547
chr10	49733800	49734800	1.0879998906941442
chr10	49733900	49734900	1.4193487477130382
chr10	49736400	49737400	2.6226851008144267
chr10	49736500	49737500	2.19434306092998
chr10	49736600	49737600	1.4473898467713648
chr10	49736700	49737700	1.6751803330634791
chr10	49736800	49737800	1.5266387672206945
chr10	49736900	49737900	1.7938270334553996
chr10	49737000	49738000	2.212458794422309
chr10	49737100	49738100	2.43295513502486
chr10	49737200	49738200	2.0332908325827246
chr10	49737300	49738300	2.0208287525507256
chr10	49737400	49738400	1.7165005410319598
chr10	49737500	49738500	1.6229637480244803
chr10	49737600	49738600	1.8944000495151243
chr10	49739300	49740300	1.9697503661856761
chr10	49739400	49740400	3.0271102444242426
chr10	49739500	49740500	2.670753463380137
chr10	49739600	49740600	3.0898533962439214
chr10	49739700	49740700	3.0999301890855406
chr10	49739800	49740800	3.283855027035879
chr10	49739900	49740900	3.588525850174832
chr10	49740000	49741000	3.930589359011875
chr10	49740100	49741100	4.162549667866409
chr10	49740200	49741200	3.5280690951307165
chr10	49740300	49741300	2.8799066910447038
chr10	49745200	49746200	3.824276973460228
chr10	49745300	49746300	3.7953142484136735
chr10	49745400	49746400	3.6670981343818334
chr10	49745500	49746500	3.4664873815770902
chr10	49745600	49746600	3.487534948316263
chr10	49745700	49746700	3.4513728054332757
chr10	49745800	49746800	3.3539504511105567
chr10	49748600	49749600	-0.7263435312792091
chr10	49748700	49749700	0.18812019883070968
chr10	49748800	49749800	1.143878934608717
chr10	49748900	49749900	0.8786138460915411
chr10	49749000	49750000	1.2013497034721483
chr10	49749100	49750100	1.7610362884372026
chr10	49749200	49750200	2.2066561151650568
chr10	49749300	49750300	2.943794202942819
chr10	49749400	49750400	3.1430921285163507
chr10	49749500	49750500	3.518002099762138
chr10	49749600	49750600	3.5619045666601985
chr10	49749700	49750700	3.083478324377737
chr10	49749800	49750800	2.1883280564541567
chr10	49749900	49750900	2.9966968052412533
chr10	49750000	49751000	3.2925495517979173
chr10	49750100	49751100	2.8054392832795685
chr10	49750200	49751200	2.420004846503569
chr10	49750300	49751300	2.1064646941173826
chr10	49750400	49751400	2.557033089243687
chr10	49750500	49751500	2.2181888816182536
chr10	49750600	49751600	2.381713038857606
chr10	49750700	49751700	2.442228259581201
chr10	49750800	49751800	2.70396597878797
chr10	49750900	49751900	2.395991325184369
chr10	49751000	49752000	1.6119214637431127
chr10	49752700	49753700	1.870675021684722
chr10	49752800	49753800	1.4860144611709274
chr10	49752900	49753900	1.0974108246242225
chr10	49753100	49754100	1.1554700005076124
chr10	49753200	49754200	1.2187036357252432
chr10	49753300	49754300	1.314758831130438
chr10	49753400	49754400	0.6727463163734871
chr10	49753500	49754500	-0.109475766475579
chr10	49753600	49754600	-0.5114238174066713
chr10	49753900	49754900	-0.6107816140510367
chr10	49754000	49755000	-0.9131367432723764
chr10	49754100	49755100	-0.7889788631456093
chr10	49754200	49755200	-0.29273832003558503
chr10	49754300	49755300	-0.16762932847219325
chr10	49754400	49755400	0.3347840154320703
chr10	49754500	49755500	0.4215275510975557
chr10	49754600	49755600	0.327500815766575
chr10	49754700	49755700	0.5207766859792299
chr10	49754800	49755800	0.6190197440115583
chr10	49754900	49755900	0.6702815377527428
chr10	49755000	49756000	0.5787965094563826
chr10	49755100	49756100	0.7167855555553813
chr10	49755200	49756200	0.4746948026980378
chr10	49755300	49756300	0.59607847947077
chr10	49755400	49756400	0.37534890771131385
chr10	49755500	49756500	0.6568255782134167
chr10	49755600	49756600	1.6059830710013312
chr10	49755700	49756700	1.131885729805078
chr10	49755800	49756800	1.406679543352538
chr10	49755900	49756900	1.7962621485765566
chr10	49756000	49757000	2.1986867655718867
chr10	49756100	49757100	2.624213555605784
chr10	49756200	49757200	2.748185722861136
chr10	49756300	49757300	2.6997107370560687
chr10	49756400	49757400	3.0432682965837596
chr10	49756500	49757500	3.3912118020300004
chr10	49756600	49757600	2.624766254624523
chr10	49756700	49757700	2.4341891555912016
chr10	49756800	49757800	1.7071028030098965
chr10	49756900	49757900	1.5128106783987159
chr10	49757000	49758000	1.3933702140358937
chr10	49757100	49758100	0.8328410909485504
chr10	49757200	49758200	0.6215143144001476
chr10	49757300	49758300	0.5441038295482077
chr10	49757400	49758400	0.6104630522625967
chr10	49757500	49758500	0.2744250750046761
chr10	49757600	49758600	0.7520308958276529
chr10	49757700	49758700	1.6698618182883682
chr10	49757800	49758800	2.2808613888546287
chr10	49757900	49758900	2.323759806822561
chr10	49758000	49759000	2.2071519146696414
chr10	49758100	49759100	2.4976128360807626
chr10	49758200	49759200	2.8665662528222766
chr10	49758300	49759300	2.326498361478287
chr10	49758400	49759400	2.2537129847487
chr10	49758500	49759500	2.0455131987861908
chr10	49758600	49759600	2.0526683697826096
chr10	49758700	49759700	1.2349433385498831
chr10	49758800	49759800	0.9717611039032092
chr10	49758900	49759900	0.8241091892036582
chr10	49759000	49760000	0.7175062282214789
chr10	49760300	49761300	2.1270079820795624
chr10	49760400	49761400	1.6251220376490267
chr10	49760500	49761500	1.639988576229256
chr10	49760600	49761600	0.8271053138154112
chr10	49760700	49761700	0.6134651525651463
chr10	49760800	49761800	0.9611616468680604
chr10	49760900	49761900	1.1121172298528252
chr10	49761000	49762000	1.9832047470764633
chr10	49761100	49762100	2.2845642575836265
chr10	49761200	49762200	2.4396184256818327
chr10	49761300	49762300	1.6761222732255052
chr10	49761400	49762400	1.6157602975699976
chr10	49761500	49762500	2.2945708696235503
chr10	49761600	49762600	2.4057468063617016
chr10	49761700	49762700	2.18075208996469
chr10	49761800	49762800	1.6607135212514637
chr10	49761900	49762900	1.107923894247439
chr10	49762000	49763000	0.04636734945254485
chr10	49762100	49763100	-0.08502694824027468
chr10	49762200	49763200	-0.8783951149946676
chr10	49762300	49763300	-0.019700530207623336
chr10	49762400	49763400	0.10062318127416416
chr10	49762500	49763500	-0.3907604418229984
chr10	49762600	49763600	-0.2627589719130793
chr10	49762700	49763700	-0.3132460619756479
chr10	49762800	49763800	-0.5172515829569314
chr10	49762900	49763900	-0.023585173656636226
chr10	49763000	49764000	0.19247360405650454
chr10	49763100	49764100	0.002566133432276505
chr10	49763200	49764200	0.3097260194987013
chr10	49763300	49764300	0.6101790356548874
chr10	49763400	49764400	0.6808473647983122
chr10	49763500	49764500	0.6675278252849192
chr10	49763600	49764600	0.4818975499463368
chr10	49763700	49764700	0.6596041441013953
chr10	49764800	49765800	1.5161755254413911
chr10	49764900	49765900	1.7858504002501807
chr10	49765000	49766000	1.8264308379350667
chr10	49765100	49766100	1.9838456502917847
chr10	49765200	49766200	1.5142329673531212
chr10	49765300	49766300	1.2256031557858291
chr10	49765400	49766400	0.610001941539425
chr10	49765500	49766500	0.5034686129967244
chr10	49765600	49766600	0.13656722292228785
chr10	49765700	49766700	0.7922322910504879
chr10	49765800	49766800	0.934053487188572
chr10	49765900	49766900	0.3679754312126021
chr10	49766000	49767000	0.9274164827814897
chr10	49766100	49767100	0.7520626655999952
chr10	49766300	49767300	1.0770834616209766
chr10	49766400	49767400	0.96722806828621
chr10	49766500	49767500	1.4580214189732847
chr10	49766600	49767600	0.9926179764623676
chr10	49766700	49767700	0.5662199925055474
chr10	49766800	49767800	-0.12357983763182664
chr10	49766900	49767900	0.12995963924307802
chr10	49767000	49768000	-0.13201955963039577
chr10	49767100	49768100	0.07660769105173204
chr10	49767200	49768200	0.24420956430260984
chr10	49768100	49769100	3.0745306850680225
chr10	49768200	49769200	3.8746836021786564
chr10	49768300	49769300	4.1783559286325875
chr10	49768400	49769400	4.212497699934869
chr10	49768500	49769500	3.8387993653885313
chr10	49768600	49769600	3.188226675491632
chr10	49768800	49769800	2.3765882196453347
chr10	49768900	49769900	2.3903453564423858
chr10	49769000	49770000	1.5473118141425837
chr10	49769100	49770100	0.7328675470227336
chr10	49769200	49770200	0.619908903371042
chr10	49769300	49770300	0.4857896335216989
chr10	49769400	49770400	-0.020461835435091343
chr10	49769500	49770500	-0.1873509913572038
chr10	49769600	49770600	-0.022935139154443097
chr10	49769700	49770700	-0.1342110267615037
chr10	49769800	49770800	-0.4711986575206233
chr10	49771100	49772100	-0.9011360920246804
chr10	49771200	49772200	-0.4979363900526605
chr10	49771300	49772300	-0.00254235524873674
chr10	49771400	49772400	-0.5851338672835977
chr10	49771500	49772500	-0.5429034255810384
chr10	49771600	49772600	-0.09465090681331886
chr10	49771700	49772700	-0.026602850416332664
chr10	49771800	49772800	0.06790126528548078
chr10	49771900	49772900	0.5750031410542826
chr10	49772000	49773000	1.1635766294655066
chr10	49772100	49773100	1.6971186660780475
chr10	49772200	49773200	1.986772014555644
chr10	49772300	49773300	1.454768686360855
chr10	49772400	49773400	1.7217123544541455
chr10	49772500	49773500	1.8415754924132897
chr10	49772600	49773600	1.1276281646053004
chr10	49772700	49773700	1.0353029514223313
chr10	49772800	49773800	1.2381912182310055
chr10	49772900	49773900	0.8729224479997567
chr10	49773000	49774000	0.9142148496505355
chr10	49773100	49774100	1.0519817255744774
chr10	49773200	49774200	0.5530610180471968
chr10	49773300	49774300	0.3025836128540115
chr10	49773400	49774400	0.5565937032119522
chr10	49773500	49774500	0.7500310489193639
chr10	49773600	49774600	1.366669042509279
chr10	49773900	49774900	0.5095570139296479
chr10	49774000	49775000	0.2595867121745713
chr10	49774100	49775100	0.13752337348573054
chr10	49774200	49775200	0.24160330155140586
chr10	49774300	49775300	0.3433629782040066
chr10	49774400	49775400	-0.4049310265234688
chr10	49774500	49775500	-0.8664728669146904
chr10	49774600	49775600	-1.1246024382620006
chr10	49774700	49775700	-0.7221606531076993
chr10	49774800	49775800	-0.8690331360859143
chr10	49774900	49775900	-0.5345111196336116
chr10	49775000	49776000	-0.9959632399068479
chr10	49775100	49776100	-1.383050551744152
chr10	49775200	49776200	-1.6030059356898194
chr10	49775300	49776300	-1.1598499240921123
chr10	49775400	49776400	-0.2427593177258677
chr10	49775500	49776500	-0.26051490482124984
chr10	49775600	49776600	-0.0055803940241487505
chr10	49775700	49776700	-0.6724828276921879
chr10	49775800	49776800	-0.12840280005390145
chr10	49775900	49776900	-0.13642257689908838
chr10	49776000	49777000	0.5716222630933365
chr10	49776100	49777100	0.8936211391681266
chr10	49776200	49777200	0.6572793824279757
chr10	49776300	49777300	0.4902312493523546
chr10	49776400	49777400	0.4610146427923948
chr10	49776500	49777500	0.4675833011456856
chr10	49776600	49777600	0.2815749996052583
chr10	49776700	49777700	0.7106241521059227
chr10	49776800	49777800	0.3489225525939737
chr10	49776900	49777900	0.6745805427564123
chr10	49777000	49778000	0.4720413317675512
chr10	49777100	49778100	0.5052470326265369
chr10	49777200	49778200	1.1118014848166011
chr10	49777300	49778300	1.3914439182646536
chr10	49777400	49778400	0.6637038253017511
chr10	49777500	49778500	0.4206226497929171
chr10	49777600	49778600	0.15688862065639947
chr10	49777700	49778700	0.1875457427354463
chr10	49777800	49778800	-0.020903413365632315
chr10	49777900	49778900	-0.0487541736411845
chr10	49778000	49779000	0.20964265946126068
chr10	49778100	49779100	0.2857204615401617
chr10	49778200	49779200	-0.0061567524909020436
chr10	49778300	49779300	-0.2857040565387895
chr10	49778400	49779400	0.1644918356469264
chr10	49778500	49779500	0.635873624289699
chr10	49778600	49779600	0.9058893800750668
chr10	49778700	49779700	0.5228724021747666
chr10	49778800	49779800	0.2689317167622315
chr10	49778900	49779900	0.09001309973858543
chr10	49779000	49780000	-0.4869874218201349
chr10	49779100	49780100	-0.3740941406877754
chr10	49779200	49780200	0.0635058594231663
chr10	49779300	49780300	0.2497202001431463
chr10	49779400	49780400	0.056310279903644324
chr10	49779500	49780500	0.4831117487813751
chr10	49779600	49780600	0.3433927930517076
chr10	49779700	49780700	0.8043924271276841
chr10	49779800	49780800	0.9559609184038772
chr10	49779900	49780900	0.8918621253069668
chr10	49780000	49781000	1.5961776058089605
chr10	49780100	49781100	0.9087425359080916
chr10	49780200	49781200	0.7404133156019752
chr10	49780300	49781300	0.6369921455501165
chr10	49780400	49781400	0.8705973022378907
chr10	49781400	49782400	-0.8410279640200088
chr10	49781500	49782500	0.030243430623797817
chr10	49781600	49782600	0.2828463473877389
chr10	49781700	49782700	0.20829484193254252
chr10	49784200	49785200	-0.4619565187320777
chr10	49784300	49785300	-0.35172542113799915
chr10	49784400	49785400	-0.3716379916254401
chr10	49784500	49785500	0.03734015252742287
chr10	49784600	49785600	-0.27090907082806664
chr10	49784700	49785700	0.6366404488541153
chr10	49784800	49785800	0.15728355291249474
chr10	49784900	49785900	0.2498082022658983
chr10	49785000	49786000	0.4111183107399792
chr10	49785100	49786100	0.7184556352610457
chr10	49785200	49786200	0.7576069287683835
chr10	49785300	49786300	1.1884681996975082
chr10	49785400	49786400	1.347891758932798
chr10	49785500	49786500	1.21972603198795
chr10	49785600	49786600	1.6228295265930859
chr10	49786700	49787700	0.22188071881390128
chr10	49786800	49787800	0.7017562843664924
chr10	49786900	49787900	1.1317988359407571
chr10	49787000	49788000	1.0494961625758519
chr10	49787100	49788100	0.9170590672957208
chr10	49787200	49788200	0.9835010848664428
chr10	49787300	49788300	1.1416628248445184
chr10	49787400	49788400	0.5804967745471771
chr10	49787500	49788500	0.7406053497443394
chr10	49787600	49788600	1.451922921879208
chr10	49788100	49789100	-1.1765307344555942
chr10	49788200	49789200	-2.0278597464013246
chr10	49788300	49789300	-1.3801949597061596
chr10	49788400	49789400	-1.4793450286878431
chr10	49788500	49789500	-1.5298371233731922
chr10	49788600	49789600	-1.83915238958548
chr10	49788700	49789700	-1.7617613638984209
chr10	49788800	49789800	-1.768294162520603
chr10	49788900	49789900	-1.7128005929777197
chr10	49789000	49790000	-2.068806891480921
chr10	49789100	49790100	-2.2932040099746707
chr10	49789200	49790200	-1.1890295462976692
chr10	49789300	49790300	-1.926929857815235
chr10	49789400	49790400	-1.7749245318654767
chr10	49789500	49790500	-1.241644084401586
chr10	49789600	49790600	-1.0889915482564172
chr10	49789700	49790700	-1.2642331589278135
chr10	49789800	49790800	-1.6866900521912669
chr10	49789900	49790900	-1.6137193243184782
chr10	49790000	49791000	-0.4940037314405277
chr10	49790100	49791100	-0.29731444897227405
chr10	49790200	49791200	-0.8016772899782827
chr10	49790300	49791300	-0.5005212689733872
chr10	49790400	49791400	-0.2117343382385161
chr10	49790500	49791500	-0.3606377518900645
chr10	49790600	49791600	-0.5308675230449912
chr10	49790700	49791700	-0.0585622241231576
chr10	49790800	49791800	0.17333767241639572
chr10	49790900	49791900	0.5131830938577722
chr10	49791000	49792000	-0.1364855999671103
chr10	49791100	49792100	-0.03908784444311388
chr10	49791200	49792200	0.09322539364141544
chr10	49791300	49792300	0.2172218838961476
chr10	49791400	49792400	-0.3227912673471661
chr10	49791500	49792500	-0.6386740206883451
chr10	49791600	49792600	-0.11955551050928315
chr10	49791700	49792700	-0.1059063080130938
chr10	49791800	49792800	0.24678412338194386
chr10	49791900	49792900	-0.08191229829915936
chr10	49792000	49793000	0.12456051550902553
chr10	49792100	49793100	0.34630537991433946
chr10	49792200	49793200	0.5177007382888049
chr10	49792300	49793300	0.9783348210097106
chr10	49792400	49793400	1.4173840670074642
chr10	49792500	49793500	1.4769893087431318
chr10	49792600	49793600	1.3670716718456255
chr10	49792700	49793700	0.6873727862262865
chr10	49792800	49793800	-0.2810278280996813
chr10	49792900	49793900	-0.3690911467719058
chr10	49793000	49794000	-0.34215986496137657
chr10	49793100	49794100	-0.2869961549540184
chr10	49793200	49794200	-0.15757621700893895
chr10	49793300	49794300	-0.22399064087741888
chr10	49793400	49794400	-0.2300529491486169
chr10	49793500	49794500	-0.12083411248864068
chr10	49803100	49804100	-0.9605195896008664
chr10	49803200	49804200	0.07452674320298648
chr10	49803300	49804300	-0.2906593351262409
chr10	49803400	49804400	-0.777581395916478
chr10	49803500	49804500	-0.3736233781409715
chr10	49803600	49804600	0.15033613378534513
chr10	49803700	49804700	0.16833557192676238
chr10	49803800	49804800	0.6705192390017387
chr10	49803900	49804900	1.1486741346556388
chr10	49804000	49805000	1.1429187455657268
chr10	49804100	49805100	1.7822992551280636
chr10	49804200	49805200	1.5502004185261604
chr10	49804300	49805300	2.2528243485183665
chr10	49804400	49805400	2.91894539436036
chr10	49804500	49805500	3.0560505490260823
chr10	49804600	49805600	2.560766704418884
chr10	49804700	49805700	2.216328991933412
chr10	49804800	49805800	1.8178188620957278
chr10	49804900	49805900	1.01643787125786
chr10	49805000	49806000	0.3025475458554002
chr10	49805100	49806100	0.9135489274193744
chr10	49805200	49806200	0.6801862041086403
chr10	49805300	49806300	0.3580889337763764
chr10	49805400	49806400	0.3713710114482437
chr10	49805500	49806500	-0.07366231267078807
chr10	49805600	49806600	-0.2387918038643177
chr10	49805700	49806700	-0.4544380258303087
chr10	49805800	49806800	-0.5617847423998248
chr10	49805900	49806900	-0.4440623809677118
chr10	49806000	49807000	0.1544219223128209
chr10	49806100	49807100	-0.3565618293351409
chr10	49806200	49807200	-0.7648225563390085
chr10	49806300	49807300	-0.7966275451872616
chr10	49806400	49807400	-1.6243582420338702
chr10	49806500	49807500	-1.6282443058232643
chr10	49806600	49807600	-1.1199559175165972
chr10	49806700	49807700	-0.6313221053271939
chr10	49806800	49807800	-0.3046423531850512
chr10	49806900	49807900	0.20946926489134352
chr10	49807000	49808000	-0.4533086000954308
chr10	49807100	49808100	-0.7989608071770614
chr10	49807200	49808200	-0.4172792179591483
chr10	49807300	49808300	-0.9821839362964884
chr10	49807400	49808400	-0.2754985612998839
chr10	49807500	49808500	0.22062979254056647
chr10	49807600	49808600	-0.18564287881744868
chr10	49807700	49808700	0.4527491556247737
chr10	49807800	49808800	0.341474688029524
chr10	49808900	49809900	1.0373335310329248
chr10	49809000	49810000	1.671404911604498
chr10	49809100	49810100	1.4979205537706244
chr10	49809200	49810200	1.7345217611771695
chr10	49809300	49810300	1.1818626876733214
chr10	49809400	49810400	0.8129454328213429
chr10	49810500	49811500	0.6543062103124734
chr10	49810600	49811600	0.9768172677745816
chr10	49811800	49812800	-1.3355800204205148
chr10	49811900	49812900	-1.7902350771578694
chr10	49812000	49813000	-0.9146499015608047
chr10	49812100	49813100	-1.4038399315150754
chr10	49812200	49813200	-1.2450205597542268
chr10	49812300	49813300	-0.354897502432972
chr10	49812400	49813400	-0.4770165124262964
chr10	49812500	49813500	-0.6575982470830662
chr10	49812600	49813600	-0.05012059766377965
chr10	49812700	49813700	-0.28446533019078885
chr10	49812800	49813800	0.17679578484978306
chr10	49812900	49813900	0.6385799999441417
chr10	49813000	49814000	0.11489066110990175
chr10	49813100	49814100	0.2810394394938503
chr10	49813200	49814200	0.2503557655175466
chr10	49813300	49814300	-0.1393123390562709
chr10	49813400	49814400	0.8142277043919489
chr10	49813500	49814500	1.037214923233096
chr10	49813600	49814600	1.405527613869967
chr10	49814700	49815700	0.2634045778546023
chr10	49814800	49815800	0.567429866646498
chr10	49814900	49815900	-0.15297351923309416
chr10	49815000	49816000	0.16108144559806742
chr10	49815100	49816100	0.2274208408271874
chr10	49815200	49816200	0.5791323895423061
chr10	49815300	49816300	0.734138796256361
chr10	49815400	49816400	0.1404507461167139
chr10	49815500	49816500	0.2585641112469394
chr10	49815600	49816600	0.08694839208702437
chr10	49816600	49817600	1.5211474916244658
chr10	49816700	49817700	1.656312803398269
chr10	49816800	49817800	1.5677074798553592
chr10	49816900	49817900	1.1207660900758003
chr10	49817000	49818000	0.434853887549747
chr10	49817100	49818100	0.5315896583275236
chr10	49817200	49818200	0.9816784844689952
chr10	49817300	49818300	0.9415606931751472
chr10	49817400	49818400	1.2032224791598074
chr10	49817500	49818500	1.3507542417915548
chr10	49817600	49818600	1.5696482752620506
chr10	49817700	49818700	1.5928380778265114
chr10	49817800	49818800	1.3498621921431533
chr10	49817900	49818900	0.5973855595240793
chr10	49818000	49819000	1.6487087073332927
chr10	49818100	49819100	1.5670262984198182
chr10	49818200	49819200	1.4301959217747782
chr10	49818300	49819300	1.1670260935435746
chr10	49818400	49819400	0.8314251806438943
chr10	49818500	49819500	1.0893828610531402
chr10	49818600	49819600	1.288791794437712
chr10	49818700	49819700	0.9199498924067744
chr10	49818800	49819800	1.0745790006019451
chr10	49818900	49819900	1.998231373642215
chr10	49819000	49820000	0.8898690196760903
chr10	49819100	49820100	1.2030887283980074
chr10	49819200	49820200	1.3472467055589097
chr10	49819300	49820300	1.5482752740906065
chr10	49819400	49820400	2.3125085615179186
chr10	49819500	49820500	2.165519669674994
chr10	49819600	49820600	2.155398637375378
chr10	49819700	49820700	2.3188467912880917
chr10	49820800	49821800	-0.03604569706509023
chr10	49820900	49821900	-0.3986198840140019
chr10	49821000	49822000	0.09414886229627276
chr10	49821100	49822100	-0.6549443480478255
chr10	49821200	49822200	-0.32343641054515343
chr10	49821300	49822300	-0.4808028255859818
chr10	49821400	49822400	-0.4690239276669886
chr10	49821500	49822500	-1.2798523223926443
chr10	49821600	49822600	-1.80869734092556
chr10	49821700	49822700	-1.7718748938449214
chr10	49821800	49822800	-1.074478926416388
chr10	49821900	49822900	-0.3591679451093448
chr10	49822000	49823000	-0.6921136203353592
chr10	49822100	49823100	-0.29862360470032634
chr10	49822200	49823200	-0.9633723608995474
chr10	49822300	49823300	-0.5211505340495495
chr10	49822400	49823400	-0.9009047739022392
chr10	49822500	49823500	-1.1117698861263638
chr10	49822600	49823600	-0.6497089690705317
chr10	49822700	49823700	-0.2702915165988176
chr10	49822800	49823800	-0.6703420795599847
chr10	49822900	49823900	-0.6381803946883073
chr10	49823000	49824000	-0.5645671868917407
chr10	49823100	49824100	-0.5676009130200387
chr10	49823200	49824200	0.4644381205967433
chr10	49823300	49824300	0.7761824415700379
chr10	49823400	49824400	0.6529963051542359
chr10	49823500	49824500	1.6693875590943892
chr10	49823600	49824600	1.6590169884127526
chr10	49823700	49824700	1.731878759997032
chr10	49823800	49824800	1.6315100348239755
chr10	49823900	49824900	1.3499141457889259
chr10	49824000	49825000	0.627494630454917
chr10	49824100	49825100	1.1026847653773002
chr10	49824200	49825200	0.7337423198038683
chr10	49824300	49825300	0.13686189146812391
chr10	49824400	49825400	0.4743771836420613
chr10	49824500	49825500	0.6410160269608387
chr10	49824600	49825600	0.8047811615839481
chr10	49824700	49825700	0.8258534826385637
chr10	49824800	49825800	0.485409519430909
chr10	49824900	49825900	0.2629666884575476
chr10	49825000	49826000	-0.16920737654150858
chr10	49825100	49826100	-0.8572566123844367
chr10	49825200	49826200	-1.2564236503292046
chr10	49825300	49826300	-0.9253767007989464
chr10	49825400	49826400	-0.5522268119996478
chr10	49825500	49826500	-0.7172100621567673
chr10	49825600	49826600	-0.4945694181810219
chr10	49825700	49826700	-0.5750737406795908
chr10	49825800	49826800	-0.7016212170279721
chr10	49825900	49826900	-0.3674979100843086
chr10	49826000	49827000	0.960518122685183
chr10	49826100	49827100	1.8657456038018887
chr10	49826200	49827200	1.2696785639853685
chr10	49826300	49827300	1.2212845713088
chr10	49826400	49827400	0.7184398261936239
chr10	49826500	49827500	0.8676186724371723
chr10	49826600	49827600	0.9243944250817578
chr10	49826700	49827700	0.9149345963502366
chr10	49826800	49827800	1.4247549371931965
chr10	49826900	49827900	1.3949776609962323
chr10	49827000	49828000	1.1131550080779389
chr10	49828200	49829200	1.896031520106962
chr10	49828300	49829300	1.37861407861067
chr10	49828400	49829400	0.5890333465520499
chr10	49828500	49829500	0.5530672747601832
chr10	49828600	49829600	0.34343910194757243
chr10	49828700	49829700	-0.07388171661079962
chr10	49828800	49829800	0.3493893979269913
chr10	49828900	49829900	0.7010361579634826
chr10	49829000	49830000	0.30626404686461817
chr10	49829100	49830100	-0.22593030738481185
chr10	49829200	49830200	-0.5752070375684204
chr10	49829300	49830300	-0.4464999472914787
chr10	49829400	49830400	-0.1945389835033937
chr10	49829500	49830500	0.0162657869157599
chr10	49829600	49830600	0.37635077099648995
chr10	49829700	49830700	0.7136589998566492
chr10	49829800	49830800	0.7069745092586953
chr10	49829900	49830900	0.8736457723521177
chr10	49830000	49831000	1.1236327868235105
chr10	49830100	49831100	0.7605531130823477
chr10	49830200	49831200	1.1038133839129662
chr10	49830300	49831300	1.427625463440204
chr10	49830400	49831400	1.6161185130872766
chr10	49830500	49831500	1.4378056629171934
chr10	49830600	49831600	0.5449369108501952
chr10	49830700	49831700	0.4441766440775604
chr10	49830800	49831800	0.4184058272600628
chr10	49830900	49831900	-0.065888313807757
chr10	49831000	49832000	-0.3780629701175741
chr10	49831100	49832100	0.06268941533782628
chr10	49831200	49832200	0.350338226846857
chr10	49831300	49832300	0.6826645820995009
chr10	49831400	49832400	0.3018192329922536
chr10	49831500	49832500	0.3249954756357666
chr10	49831600	49832600	0.8357834149054758
chr10	49831700	49832700	0.9272169966891312
chr10	49831800	49832800	1.2360007747653727
chr10	49831900	49832900	2.166241032567125
chr10	49832000	49833000	1.8486347501516758
chr10	49832100	49833100	1.5640139072685382
chr10	49832200	49833200	0.7772345696246571
chr10	49832300	49833300	0.6955696734685485
chr10	49832400	49833400	0.836578825550138
chr10	49832500	49833500	0.9399284634899966
chr10	49832600	49833600	1.221628740063222
chr10	49832700	49833700	1.0629692097563288
chr10	49832800	49833800	0.6626186262734101
chr10	49832900	49833900	0.029499919512988363
chr10	49833000	49834000	0.6798926091028088
chr10	49833100	49834100	0.6282644954727495
chr10	49833200	49834200	1.3209535857062191
chr10	49833300	49834300	0.6118114405119549
chr10	49833400	49834400	0.2630990865988289
chr10	49833500	49834500	0.6871156698098055
chr10	49833600	49834600	0.1984928127794936
chr10	49833700	49834700	0.3941881629952304
chr10	49833800	49834800	0.7122125228141557
chr10	49833900	49834900	-0.008800184940853103
chr10	49834000	49835000	0.1496803165149745
chr10	49834100	49835100	1.253234395427792
chr10	49834200	49835200	0.6665372729631542
chr10	49834300	49835300	1.179637069674072
chr10	49834400	49835400	1.8827775844485952
chr10	49834500	49835500	1.1173107323603853
chr10	49834600	49835600	0.8344560897122983
chr10	49834700	49835700	0.6089894803583017
chr10	49834800	49835800	0.30300987835316345
chr10	49834900	49835900	0.6837028080325175
chr10	49835000	49836000	0.5586612499777598
chr10	49835100	49836100	-0.7254797590964104
chr10	49835200	49836200	-0.6930383418492571
chr10	49835300	49836300	-0.4786414840713499
chr10	49836700	49837700	0.43628993178340064
chr10	49836800	49837800	0.015706605001131083
chr10	49836900	49837900	0.3766546685854649
chr10	49837000	49838000	0.0665479985518889
chr10	49837100	49838100	0.13032815362850475
chr10	49837200	49838200	0.07993966291483304
chr10	49837300	49838300	0.29690673188092864
chr10	49837400	49838400	0.3071251423761129
chr10	49838500	49839500	0.32414595766211185
chr10	49838600	49839600	0.5336423341466864
chr10	49838700	49839700	0.4459478986710555
chr10	49838800	49839800	-0.2569649045471249
chr10	49838900	49839900	-0.08773715077436177
chr10	49839000	49840000	0.424340108680307
chr10	49839100	49840100	-0.7820111707773457
chr10	49839200	49840200	-1.1812399606206068
chr10	49839300	49840300	-1.5558120393091759
chr10	49839400	49840400	-1.634066773150972
chr10	49839500	49840500	-2.1020658867393687
chr10	49839600	49840600	-1.7883846159996264
chr10	49839700	49840700	-1.463937194556256
chr10	49839800	49840800	-1.0632286236761388
chr10	49839900	49840900	-1.383521462845444
chr10	49840000	49841000	-2.0208000905430707
chr10	49840100	49841100	-0.28205599861656644
chr10	49840200	49841200	0.3701113738465744
chr10	49840300	49841300	1.0462995719336299
chr10	49840400	49841400	1.1205732452678114
chr10	49840500	49841500	1.1421363493465777
chr10	49840600	49841600	0.8866310653661373
chr10	49840700	49841700	0.3421364329727626
chr10	49840800	49841800	0.5412484125934145
chr10	49840900	49841900	0.7888409795936134
chr10	49841000	49842000	1.5966778474889671
chr10	49841100	49842100	1.666667785758731
chr10	49841200	49842200	1.4139672843201163
chr10	49841300	49842300	1.1460304273801158
chr10	49841400	49842400	1.0979560840574196
chr10	49841500	49842500	1.1545070441171894
chr10	49841600	49842600	1.199960633094858
chr10	49841700	49842700	1.2171474015028645
chr10	49841800	49842800	1.3694414827913626
chr10	49841900	49842900	1.2629022325452968
chr10	49842000	49843000	0.6961763430798277
chr10	49842100	49843100	0.3957981823401416
chr10	49842200	49843200	0.4310844628098714
chr10	49842300	49843300	0.4162402565371041
chr10	49842400	49843400	0.3716319099062804
chr10	49842500	49843500	0.19899778803523446
chr10	49842600	49843600	0.4990007122254035
chr10	49842700	49843700	0.8675764805925401
chr10	49842800	49843800	1.241086907582298
chr10	49842900	49843900	0.7308747678063979
chr10	49843000	49844000	0.403090109991582
chr10	49843100	49844100	0.2967481635174332
chr10	49843200	49844200	0.4005314882166289
chr10	49843300	49844300	0.4995248052862861
chr10	49843400	49844400	0.8299947978287571
chr10	49843500	49844500	1.2825439209883354
chr10	49843600	49844600	0.8657625210676171
chr10	49844700	49845700	0.5412827243165538
chr10	49844800	49845800	-0.1042429403695329
chr10	49844900	49845900	-0.13974371154577628
chr10	49845000	49846000	-0.4651270820717898
chr10	49845100	49846100	-0.4118424473838619
chr10	49845200	49846200	0.32314179308950153
chr10	49884900	49885900	2.352905051017014
chr10	49885000	49886000	2.5432620052589874
chr10	49885100	49886100	2.3888061201559285
chr10	49885200	49886200	1.7380399639199684
chr10	49885300	49886300	1.1117109780850791
chr10	49885400	49886400	-0.07460690153515452
chr10	49885500	49886500	0.2559895267863603
chr10	49885600	49886600	-0.16453311680906682
chr10	49885700	49886700	0.04886070650517523
chr10	49885800	49886800	0.7523408681963845
chr10	49885900	49886900	0.5541381607754201
chr10	49886000	49887000	-0.16154909268447692
chr10	49886100	49887100	-0.5358937118444759
chr10	49886200	49887200	-0.37211282304510535
chr10	49886300	49887300	0.2664372117223703
chr10	49886400	49887400	0.5289021300368726
chr10	49886500	49887500	0.2436224439127659
chr10	49886600	49887600	-0.22737112349398525
chr10	49886700	49887700	-0.030535220783535075
chr10	49886800	49887800	-0.651343533800714
chr10	49886900	49887900	-0.6037620156316456
chr10	49887000	49888000	0.1382792475489213
chr10	49887100	49888100	0.2471429885750097
chr10	49887200	49888200	-0.06673944828960295
chr10	49887300	49888300	-0.6760130291066884
chr10	49887400	49888400	-0.6397191632095943
chr10	49887500	49888500	-0.7546815438526036
chr10	49887600	49888600	-0.2858987287989839
chr10	49887700	49888700	-0.6555708081755043
chr10	49887800	49888800	-0.7367243990733795
chr10	49887900	49888900	-0.5857013153804013
chr10	49888000	49889000	-1.2043218915291067
chr10	49889100	49890100	-0.41384969150448825
chr10	49889200	49890200	-0.6282994395665922
chr10	49889300	49890300	-0.5492310911400763
chr10	49889400	49890400	0.059366319149453436
chr10	49889500	49890500	-0.2413990840784532
chr10	49889600	49890600	-0.10240157504742907
chr10	49889700	49890700	0.689416114919525
chr10	49889800	49890800	-0.07632596448899301
chr10	49889900	49890900	-0.6849531313053093
chr10	49890000	49891000	-1.0610939453528643
chr10	49890100	49891100	-1.402266455154724
chr10	49890200	49891200	-1.1189767787904046
chr10	49890300	49891300	-0.5097477369609209
chr10	49890400	49891400	-0.7904693413923333
chr10	49890500	49891500	-0.5930862148305536
chr10	49890600	49891600	-0.6251049965672705
chr10	49891900	49892900	0.01224379656543144
chr10	49892000	49893000	-0.4277883088454789
chr10	49892100	49893100	-0.5810359859752379
chr10	49892200	49893200	-0.5780081398746199
chr10	49892300	49893300	-0.7002771097620101
chr10	49892400	49893400	-1.1067719671406675
chr10	49892500	49893500	-1.1465418434656394
chr10	49892600	49893600	-0.8587490085981658
chr10	49892700	49893700	-0.570277694850363
chr10	49892800	49893800	-0.2394939485046972
chr10	49892900	49893900	-0.3663789773521674
chr10	49893000	49894000	0.05301714532061807
chr10	49893100	49894100	0.0844434263361095
chr10	49893200	49894200	0.052679355066297055
chr10	49893800	49894800	-0.2494741553457801
chr10	49893900	49894900	-0.2773039206350275
chr10	49894000	49895000	-0.3282616559915758
chr10	49894100	49895100	-0.6141651143129517
chr10	49894200	49895200	-0.4968547759228096
chr10	49894300	49895300	-1.2357062604864946
chr10	49894400	49895400	-1.1993366643929737
chr10	49894500	49895500	-1.4830234776641251
chr10	49894600	49895600	-1.001897144976858
chr10	49894700	49895700	-0.3559765763963117
chr10	49894800	49895800	-0.0009677446207928418
chr10	49894900	49895900	-0.25684858566854585
chr10	49895000	49896000	-0.3382381394736319
chr10	49895100	49896100	-0.026759924039246968
chr10	49895200	49896200	-0.6444570712697828
chr10	49895300	49896300	-0.2442089101731893
chr10	49895400	49896400	0.0838603123726349
chr10	49895500	49896500	-0.39484382700008863
chr10	49895600	49896600	-1.2064510115617544
chr10	49895700	49896700	-1.7515828551150228
chr10	49895800	49896800	-1.6403189161824498
chr10	49895900	49896900	-1.151685585889372
chr10	49896000	49897000	-0.9934942712197717
chr10	49896100	49897100	-0.9643726061433702
chr10	49896200	49897200	-0.678156519985766
chr10	49896300	49897300	-0.8700556983339066
chr10	49896400	49897400	-1.2580468536842926
chr10	49896500	49897500	-0.2117919706971509
chr10	49896600	49897600	0.17779412018355012
chr10	49896700	49897700	0.25063502149268696
chr10	49896800	49897800	-0.7199892380126236
chr10	49896900	49897900	-1.0552668969592145
chr10	49897000	49898000	-1.0414455151778685
chr10	49897100	49898100	-1.1822671447382769
chr10	49897200	49898200	-1.0380322493559644
chr10	49897300	49898300	-0.7913699560393169
chr10	49897400	49898400	-0.7309725662159199
chr10	49906500	49907500	-1.0273220065010118
chr10	49906600	49907600	-0.2322905901830892
chr10	49906700	49907700	-0.04912070389457873
chr10	49906800	49907800	0.15044730105632725
chr10	49906900	49907900	0.1565275166248223
chr10	49907000	49908000	0.136169872604061
chr10	49907100	49908100	0.33007100087336544
chr10	49907200	49908200	0.2775809259369212
chr10	49907300	49908300	0.06797597195695118
chr10	49907400	49908400	0.286058466261139
chr10	49907500	49908500	0.4414516181706553
chr10	49907600	49908600	0.04344806611508652
chr10	49907700	49908700	0.3713288999630324
chr10	49907800	49908800	0.5895808430779116
chr10	49907900	49908900	0.3845485650906337
chr10	49908000	49909000	0.22207215134397212
chr10	49908100	49909100	0.13080329267438032
chr10	49908200	49909200	0.288832154340176
chr10	49908300	49909300	0.8737454366779044
chr10	49908400	49909400	0.8702539315558214
chr10	49908500	49909500	0.5715828169709567
chr10	49908600	49909600	0.5006792569975462
chr10	49908700	49909700	0.003599616991704196
chr10	49908800	49909800	-0.3856285516049536
chr10	49908900	49909900	-0.4038833113087771
chr10	49909000	49910000	0.18483914691671519
chr10	49909100	49910100	-0.20507534798762314
chr10	49909200	49910200	-0.5569355301620248
chr10	49909300	49910300	-0.6293366557668708
chr10	49909400	49910400	-0.3848470852492646
chr10	49909500	49910500	-0.26310603726961684
chr10	49909600	49910600	0.09671062812896633
chr10	49909700	49910700	0.3383743623879071
chr10	49909800	49910800	-0.3225768191506427
chr10	49909900	49910900	-0.2962739299578889
chr10	49910000	49911000	-0.685235241498542
chr10	49910100	49911100	-0.1277573871640628
chr10	49910200	49911200	0.06776736712348569
chr10	49910300	49911300	0.2647255433782191
chr10	49910400	49911400	-0.2875006171996393
chr10	49910500	49911500	-0.008698009410228028
chr10	49910600	49911600	-0.9626273848869421
chr10	49910700	49911700	-1.1348459309412533
chr10	49910800	49911800	-0.4128972491826781
chr10	49910900	49911900	-0.03779407763308204
chr10	49911000	49912000	0.22571518790143782
chr10	49911100	49912100	-0.21295568582113814
chr10	49911200	49912200	-0.3701274600713924
chr10	49911300	49912300	-1.1126403199863542
chr10	49911400	49912400	-0.7652342412305677
chr10	49911500	49912500	-1.0211095603049811
chr10	49911600	49912600	-0.8490219841617357
chr10	49911700	49912700	-0.3071316003104392
chr10	49911800	49912800	-0.3779652756173687
chr10	49911900	49912900	-0.9080212862207588
chr10	49912000	49913000	-1.1714867752798421
chr10	49912100	49913100	-0.7057244107412282
chr10	49912200	49913200	0.0026429803881520657
chr10	49912300	49913300	0.8449854027202728
chr10	49912400	49913400	1.2053285389414472
chr10	49912500	49913500	0.9950896650159337
chr10	49912600	49913600	1.2293942531131057
chr10	49912700	49913700	0.8267989520058745
chr10	49912800	49913800	1.1403692512170367
chr10	49912900	49913900	1.8789483814208563
chr10	49913000	49914000	1.7882156806560399
chr10	49913100	49914100	1.6646954867057002
chr10	49913200	49914200	1.3677752466683708
chr10	49913300	49914300	1.0455528410971824
chr10	49913400	49914400	0.3814964571411927
chr10	49913500	49914500	0.5940598740388001
chr10	49913600	49914600	0.8349815609050966
chr10	49913700	49914700	0.5121506887744791
chr10	49913800	49914800	0.02765057563237019
chr10	49913900	49914900	-0.7982981946375123
chr10	49914000	49915000	-0.7899923474070696
chr10	49914100	49915100	-1.8536269554550424
chr10	49914200	49915200	-1.7880384932106441
chr10	49914300	49915300	-1.2621436344381212
chr10	49914400	49915400	-1.4548145169593332
chr10	49914500	49915500	-1.6476696030253346
chr10	49914600	49915600	-1.704461150998518
chr10	49914700	49915700	-1.5347591335340982
chr10	49914800	49915800	-1.298244945869095
chr10	49914900	49915900	-0.8172185635308611
chr10	49915000	49916000	-0.709436067998339
chr10	49915100	49916100	-0.09108893637803413
chr10	49915200	49916200	-0.2424844584680343
chr10	49915300	49916300	-0.4000654294733683
chr10	49915400	49916400	0.4808404623753041
chr10	49915500	49916500	1.1084235291426892
chr10	49915600	49916600	0.9638992008727504
chr10	49915700	49916700	0.6225335494958099
chr10	49915800	49916800	1.1784861913582767
chr10	49915900	49916900	1.1434295103247725
chr10	49916000	49917000	0.4938180312415708
chr10	49916100	49917100	-0.044515793660017934
chr10	49916200	49917200	-0.16382693168722573
chr10	49916300	49917300	-0.2623138648415592
chr10	49916400	49917400	-0.6480852905444725
chr10	49917900	49918900	1.7736728522284375
chr10	49918000	49919000	2.1575461211500966
chr10	49918100	49919100	1.4772396521461684
chr10	49918200	49919200	1.0782542827483763
chr10	49918300	49919300	0.8850338476761791
chr10	49918400	49919400	1.0231854556983324
chr10	49918500	49919500	1.0877529062556892
chr10	49918600	49919600	0.6088706906461152
chr10	49918700	49919700	0.4855183170500266
chr10	49918800	49919800	0.1301249785001274
chr10	49918900	49919900	-0.6064815657565671
chr10	49919000	49920000	-0.9096357441269106
chr10	49919100	49920100	-0.6136002831342494
chr10	49919200	49920200	-0.4015457578901588
chr10	49919300	49920300	-0.3561442252530494
chr10	49919400	49920400	-0.2472959273111825
chr10	49920700	49921700	-0.4566108340928966
chr10	49920800	49921800	-0.03750829813038997
chr10	49920900	49921900	-0.1906690269380247
chr10	49921000	49922000	0.06346388438272019
chr10	49921100	49922100	-0.2677261342339404
chr10	49921200	49922200	-0.5245653376391489
chr10	49921300	49922300	-1.2835428374897813
chr10	49921400	49922400	-1.2100121235763073
chr10	49921500	49922500	-0.9776219888458658
chr10	49921600	49922600	-0.5830928682201103
chr10	49921700	49922700	-0.6212205459123672
chr10	49921800	49922800	-0.6278606247179458
chr10	49921900	49922900	-0.4541661296479659
chr10	49922000	49923000	-0.6474223309996395
chr10	49922100	49923100	-0.35136338538700296
chr10	49922200	49923200	-0.1779599216464133
chr10	49922300	49923300	0.64701672844425
chr10	49922400	49923400	0.4376272068689267
chr10	49925100	49926100	-0.7875373671492694
chr10	49925200	49926200	-0.04492319637457221
chr10	49925300	49926300	0.5759963442588666
chr10	49925400	49926400	0.046228611719138536
chr10	49925500	49926500	0.2954872734717385
chr10	49925600	49926600	0.3341967663687408
chr10	49925700	49926700	0.4826896147928367
chr10	49926200	49927200	1.3917938366806342
chr10	49926300	49927300	1.1551786212073036
chr10	49926400	49927400	2.2403359529514897
chr10	49926500	49927500	2.0153408319858053
chr10	49926600	49927600	1.8863421865144967
chr10	49926700	49927700	1.7271093320242743
chr10	49931800	49932800	-0.6000005736879279
chr10	49931900	49932900	-1.477028067533741
chr10	49932000	49933000	-1.7388774706329646
chr10	49932100	49933100	-1.7833232361036897
chr10	49932200	49933200	-2.175787347508352
chr10	49932300	49933300	-1.9815333321314712
chr10	49932400	49933400	-1.6366693018937033
chr10	49932500	49933500	-1.6924297836368003
chr10	49932600	49933600	-1.3739321683265735
chr10	49932700	49933700	-1.5559380383336998
chr10	49932800	49933800	-1.4945804065739
chr10	49932900	49933900	-1.2295046877178228
chr10	49933000	49934000	-0.8741093636090701
chr10	49933100	49934100	-0.5336651436397071
chr10	49933200	49934200	-0.13382423707939572
chr10	49933300	49934300	0.02977473843329128
chr10	49933400	49934400	0.3688005461887189
chr10	49935100	49936100	0.5981018148290981
chr10	49935200	49936200	1.0575633317358009
chr10	49935300	49936300	0.7806205892044091
chr10	49935400	49936400	0.8205140607674687
chr10	49935500	49936500	1.213396431808602
chr10	49935600	49936600	1.1016388166674826
chr10	49935700	49936700	1.1402767657458113
chr10	49935800	49936800	1.2504242003972117
chr10	49935900	49936900	1.4974726157077851
chr10	49936000	49937000	1.4506951789455511
chr10	49936100	49937100	1.4999770927259235
chr10	49936200	49937200	1.6398282869572065
chr10	49936600	49937600	1.4801064620345523
chr10	49936700	49937700	1.1244090440248935
chr10	49936800	49937800	1.3627928140510477
chr10	49936900	49937900	0.9115674133313127
chr10	49937000	49938000	1.0305108228677342
chr10	49937100	49938100	0.95118563755648
chr10	49937200	49938200	1.0407225078085849
chr10	49937300	49938300	1.5157598954809006
chr10	49937400	49938400	0.7025483413306473
chr10	49937500	49938500	0.5189741934335942
chr10	49937600	49938600	0.29113486809097033
chr10	49937700	49938700	0.8470112077890242
chr10	49937800	49938800	0.3313438509630331
chr10	49937900	49938900	0.5304995442786026
chr10	49938000	49939000	0.12560038091907813
chr10	49944400	49945400	-1.25201804910454
chr10	49944500	49945500	-1.1117508818247972
chr10	49944600	49945600	-1.8314760817921751
chr10	49944700	49945700	-2.1002817058469563
chr10	49944800	49945800	-2.6486562378396155
chr10	49944900	49945900	-2.934617720760272
chr10	49945000	49946000	-1.5923712594736057
chr10	49945100	49946100	-1.558413718434272
chr10	49945200	49946200	-1.2674218000978836
chr10	49945300	49946300	-1.593934995079143
chr10	49945400	49946400	-2.097850330464929
chr10	49945500	49946500	-2.3177478631857307
chr10	49945600	49946600	-1.9769458037851595
chr10	49947000	49948000	0.07404922737462398
chr10	49947300	49948300	-0.13695720801265895
chr10	49947400	49948400	-0.33887886254515515
chr10	49947500	49948500	-0.15637559696306422
chr10	49947600	49948600	-0.6456891447343962
chr10	49947700	49948700	-0.3334930887173008
chr10	49947800	49948800	0.07978314609659126
chr10	49947900	49948900	-1.1036369017034229
chr10	49948000	49949000	-1.4887747948083212
chr10	49948100	49949100	-1.1126023507745575
chr10	49948200	49949200	-1.4528870462869408
chr10	49950600	49951600	0.594852207440634
chr10	49950700	49951700	0.8588016065619903
chr10	49950800	49951800	0.1402462367254386
chr10	49950900	49951900	-0.6994223566703052
chr10	49952700	49953700	0.1328366475857279
chr10	49952800	49953800	0.07332862273153595
chr10	49952900	49953900	0.2851042994401851
chr10	49953000	49954000	-0.015024598164649119
chr10	49957000	49958000	0.031197489529477637
chr10	49957100	49958100	0.014039526338454148
chr10	49957200	49958200	0.3705166450824007
chr10	49957300	49958300	0.8224239462482058
chr10	49957400	49958400	0.9764472363770258
chr10	49957500	49958500	1.364735948797313
chr10	49957600	49958600	0.5984703398638117
chr10	49957700	49958700	0.2645617240039135
chr10	49957800	49958800	-0.1702829027754716
chr10	49957900	49958900	0.4470097823991023
chr10	49958000	49959000	0.16376698766499345
chr10	49958900	49959900	-3.1442364015335937
chr10	49959000	49960000	-2.8150716218172995
chr10	49959100	49960100	-2.4524850693168903
chr10	49963100	49964100	1.3187294838785464
chr10	49966200	49967200	-0.5385710118401638
chr10	49966300	49967300	-1.1965089203596606
chr10	49966400	49967400	-1.3387979791853168
chr10	49966500	49967500	-1.884261122112768
chr10	49966600	49967600	-2.017992363529102
chr10	49966700	49967700	-1.0230804807726956
chr10	49968200	49969200	-1.3157614846028536
chr10	49968300	49969300	-0.7168568317594007
chr10	49968400	49969400	-0.4910222422115073
chr10	49970500	49971500	-0.10828368399676704
chr10	49970600	49971600	-0.3656860704385656
chr10	49970700	49971700	-0.7894027214688294
chr10	49979300	49980300	-0.6635341274111812
chr10	49979400	49980400	-0.6677641574747394
chr10	49979500	49980500	-0.9591069720972752
chr10	49979600	49980600	-1.4781775687593612
chr10	49979700	49980700	-1.6297886727912034
chr10	49979800	49980800	-1.8152272516613253
chr10	49979900	49980900	-1.7797706896591388
chr10	49980000	49981000	-1.830748346233023
chr10	49980100	49981100	-1.4137527654658564
chr10	49980200	49981200	-0.993370872441514
chr10	49980300	49981300	-1.2907909907590969
chr10	49980400	49981400	-1.2548081577475538
chr10	49980500	49981500	-0.7978296648558595
chr10	49980600	49981600	-0.06678037887410593
chr10	49980700	49981700	0.1060571076720759
chr10	49986400	49987400	-1.2710345844142985
chr10	49986500	49987500	-1.8639874192891053
chr10	49986600	49987600	-1.6473992368394756
chr10	49986700	49987700	-1.4498326598889768
chr10	49986800	49987800	-1.0232612372495151
chr10	49986900	49987900	-1.3368011609824255
chr10	49987000	49988000	-2.029807628574413
chr10	49987100	49988100	-2.0521901741482766
chr10	49987200	49988200	-1.9277380915206803
chr10	49988000	49989000	1.6809382363710943
chr10	49988100	49989100	1.8299193165969672
chr10	49988200	49989200	1.8803845308964842
chr10	49988300	49989300	1.2663279278430988
chr10	49989000	49990000	-1.704367251096673
chr10	49989100	49990100	-1.1667254233541209
chr10	49989200	49990200	-1.570929649401035
chr10	49989300	49990300	-1.5480117750351103
chr10	49989400	49990400	-2.1317283599648635
chr10	49989500	49990500	-2.238531521827358
chr10	49989600	49990600	-2.2358570309077392
chr10	49989700	49990700	-2.3311920769759285
chr10	49989800	49990800	-2.8042423685748883
chr10	49989900	49990900	-2.908752590905214
chr10	49990000	49991000	-2.391445368168092
chr10	49990100	49991100	-2.9941738027627465
chr10	49990200	49991200	-2.8570733632446736
chr10	49990300	49991300	-3.01651217475022
chr10	49990400	49991400	-2.030543885104194
chr10	49993100	49994100	-0.10516092938078496
chr10	49993200	49994200	-0.4531928317046535
chr10	49993300	49994300	-0.9540513999560488
chr10	49993900	49994900	-0.6305997769385611
chr10	49995000	49996000	-0.5129483634197476
chr10	49995100	49996100	-0.9001050388105161
chr10	50008400	50009400	-1.0490238856951677
chr10	50008500	50009500	-0.18361609955996866
chr10	50008600	50009600	-0.5314429557340513
chr10	50008700	50009700	-0.5920801888571099
chr10	50008800	50009800	-0.7171647811754197
chr10	50008900	50009900	-0.632041234527442
chr10	50009000	50010000	-0.19688654297009317
chr10	50015000	50016000	-1.327519910977743
chr10	50015100	50016100	-1.52555844344844
chr10	50015200	50016200	-1.6599968811235717
chr10	50015300	50016300	-1.5996808900253603
chr10	50015400	50016400	-2.0434992205849416
chr10	50015500	50016500	-2.11573719097377
chr10	50015600	50016600	-2.628714911100582
chr10	50015700	50016700	-2.5225024081915954
chr10	50015800	50016800	-2.5377758927561005
chr10	50015900	50016900	-2.9429437728548047
chr10	50016000	50017000	-1.618852337159972
chr10	50016100	50017100	-1.6967840400454008
chr10	50016200	50017200	-2.025895198938094
chr10	50016300	50017300	-2.0032711229520532
chr10	50016400	50017400	-1.5228692087996474
chr10	50016500	50017500	-0.8006273254012517
chr10	50016600	50017600	-0.04814217962387177
chr10	50016700	50017700	0.19402029268038787
chr10	50016800	50017800	0.14623171310891686
chr10	50016900	50017900	0.4241538133522728
chr10	50017000	50018000	-0.5312481417959389
chr10	50017100	50018100	-0.363806175465761
chr10	50017200	50018200	0.3349205069174213
chr10	50019100	50020100	0.16849658338143678
chr10	50019200	50020200	0.3123530947432803
chr10	50019300	50020300	0.517355388094644
chr10	50019400	50020400	0.051520055087742114
chr10	50019500	50020500	0.8453588235814636
chr10	50019600	50020600	0.8837088524710665
chr10	50019700	50020700	1.0596190457079864
chr10	50019800	50020800	1.3187620361622214
chr10	50019900	50020900	1.5703452946201937
chr10	50020000	50021000	2.357048574088685
chr10	50020100	50021100	1.9668849191905624
chr10	50020200	50021200	1.4009206891344443
chr10	50020300	50021300	1.1625866497717183
chr10	50020400	50021400	1.2622162566190642
chr10	50020500	50021500	0.5903854533187716
chr10	50020600	50021600	-0.1652374613810216
chr10	50020700	50021700	-0.4203762584786097
chr10	50020800	50021800	-0.8093889182337919
chr10	50021400	50022400	-1.4595832329193703
chr10	50021500	50022500	-0.9224285766995144
chr10	50021600	50022600	0.2845381360583173
chr10	50021700	50022700	0.23841706043975244
chr10	50021800	50022800	-0.03959043904400556
chr10	50021900	50022900	-0.05324304148094023
chr10	50022000	50023000	0.09461231403675854
chr10	50022100	50023100	-0.8350346611755439
chr10	50022200	50023200	-0.9783743696904698
chr10	50022300	50023300	-1.1982249428444778
chr10	50026500	50027500	0.14366188298447738
chr10	50026600	50027600	0.5330866829824719
chr10	50026700	50027700	0.17716120024416834
chr10	50026800	50027800	0.4707933383252301
chr10	50026900	50027900	0.6238754287651379
chr10	50027000	50028000	0.6334654655925298
chr10	50027100	50028100	0.8530179210944399
chr10	50027200	50028200	0.6748988321546224
chr10	50028300	50029300	0.1710347170207577
chr10	50028400	50029400	-0.6382289192628565
chr10	50028500	50029500	-0.9761428073832548
chr10	50028600	50029600	-1.4042707575848747
chr10	50028700	50029700	-1.0943104735568825
chr10	50028800	50029800	-1.5070979114462442
chr10	50028900	50029900	-1.5331569846476871
chr10	50030600	50031600	-4.125818402935935
chr10	50030700	50031700	-3.70368895925525
chr10	50030800	50031800	-3.631358722882372
chr10	50030900	50031900	-3.6420894635554313
chr10	50031000	50032000	-2.929557305767629
chr10	50031100	50032100	-3.096221521954763
chr10	50031200	50032200	-3.2023151590537107
chr10	50031300	50032300	-2.72922632239716
chr10	50031400	50032400	-1.4664815022160065
chr10	50031500	50032500	-0.8712768865011341
chr10	50031600	50032600	-0.6741623127011159
chr10	50031700	50032700	-0.8328709865469299
chr10	50031800	50032800	-0.9363028803095924
chr10	50031900	50032900	-1.2160981097649837
chr10	50032000	50033000	-0.9230302138665519
chr10	50032100	50033100	-0.9402702681859144
chr10	50032200	50033200	-0.36017888539080395
chr10	50035300	50036300	-3.8892949469571088
chr10	50035400	50036400	-3.835642704557556
chr10	50035500	50036500	-3.7481506608323776
chr10	50035600	50036600	-3.704764186204202
chr10	50035700	50036700	-3.7444628531406337
chr10	50035800	50036800	-3.7869563139861033
chr10	50035900	50036900	-3.7758252573420097
chr10	50036000	50037000	-2.8978389889939136
chr10	50038000	50039000	-1.1893622206988899
chr10	50038100	50039100	-0.7575265811796105
chr10	50038200	50039200	-1.2336581276644645
chr10	50038300	50039300	-1.2132284657145582
chr10	50038400	50039400	-1.7665725864240929
chr10	50038500	50039500	-1.9166981629154376
chr10	50038600	50039600	-2.386649993947413
chr10	50038700	50039700	-1.9182225062707112
chr10	50038800	50039800	-1.3000248168151531
chr10	50038900	50039900	-1.9883359819893305
chr10	50039000	50040000	-1.8675449328796951
chr10	50039100	50040100	-2.4114180487424544
chr10	50039200	50040200	-1.7944707828809745
chr10	50039300	50040300	-2.171459568196214
chr10	50039400	50040400	-1.802351070489135
chr10	50039500	50040500	-2.5648107282222488
chr10	50039600	50040600	-2.014658092808224
chr10	50039700	50040700	-2.5284040814172806
chr10	50039800	50040800	-2.7616066625429108
chr10	50039900	50040900	-2.5503104282174265
chr10	50040000	50041000	-2.5544232678669583
chr10	50040100	50041100	-2.337638549057657
chr10	50041000	50042000	-1.6934046272967482
chr10	50041100	50042100	-1.2633694529337416
chr10	50041200	50042200	-1.5292244073259789
chr10	50041300	50042300	-1.0236956936161463
chr10	50041400	50042400	-0.8401390993493482
chr10	50041500	50042500	-0.7671892932781684
chr10	50041600	50042600	-0.7632813014641473
chr10	50041700	50042700	-1.3659862546657309
chr10	50041800	50042800	-1.178954454391832
chr10	50041900	50042900	-0.3420948041303661
chr10	50042000	50043000	-0.6118101813532344
chr10	50042100	50043100	-0.9961799624084278
chr10	50042200	50043200	-0.7736541400768565
chr10	50042300	50043300	-1.1520385020992088
chr10	50042400	50043400	-1.1047178189360582
chr10	50042500	50043500	-1.773049407370069
chr10	50042600	50043600	-1.7692921361141642
chr10	50042700	50043700	-1.3089045327231164
chr10	50042800	50043800	-1.728244576994122
chr10	50042900	50043900	-1.7666068652725266
chr10	50043000	50044000	-0.8687768752515364
chr10	50043100	50044100	-0.4763887821225209
chr10	50043200	50044200	-0.6756554066012669
chr10	50043300	50044300	-1.6157648687587818
chr10	50043400	50044400	-1.8644948756920319
chr10	50043500	50044500	-1.206800961284573
chr10	50043600	50044600	-1.860240771143017
chr10	50043700	50044700	-1.9729695999719303
chr10	50043800	50044800	-1.926332586692852
chr10	50044900	50045900	-0.02631219902621424
chr10	50046300	50047300	-1.9464433866789328
chr10	50046400	50047400	-1.7277078370960732
chr10	50046500	50047500	-1.6138199966825544
chr10	50046600	50047600	-1.3629995087729958
chr10	50046700	50047700	-1.166699518215443
chr10	50046800	50047800	-1.2480934660719107
chr10	50046900	50047900	-1.162365710844948
chr10	50047000	50048000	-0.8983975806503649
chr10	50047100	50048100	-0.3568651666176784
chr10	50047200	50048200	0.10967824366471453
chr10	50047300	50048300	0.5385790079211661
chr10	50047400	50048400	0.363266212346021
chr10	50047500	50048500	0.3873484023831786
chr10	50047600	50048600	0.35232378446015244
chr10	50047700	50048700	0.10923039866405604
chr10	50047800	50048800	-0.1578084435158662
chr10	50047900	50048900	-0.3571138244848219
chr10	50048300	50049300	-1.4601172847747053
chr10	50048400	50049400	-1.386867137922853
chr10	50048500	50049500	-0.8833852593045323
chr10	50048600	50049600	-0.9584625891068712
chr10	50048700	50049700	-0.9801271358055788
chr10	50048800	50049800	-0.6326513300005099
chr10	50048900	50049900	-1.4022894427282124
chr10	50049000	50050000	-1.7180863252608525
chr10	50049100	50050100	-0.5957198695157947
chr10	50049200	50050200	-1.2060268784748782
chr10	50050600	50051600	-2.058944384492841
chr10	50050700	50051700	-2.12798257126591
chr10	50050800	50051800	-2.22923190151721
chr10	50050900	50051900	-2.116221748630564
chr10	50051000	50052000	-2.0941648153174386
chr10	50051100	50052100	-1.9612656358921463
chr10	50051200	50052200	-1.8581180569841127
chr10	50051300	50052300	-1.700970379016904
chr10	50051400	50052400	-2.644113550758915
chr10	50051500	50052500	-2.720541896526147
chr10	50051600	50052600	-3.081251704779582
chr10	50051700	50052700	-2.8974593504214345
chr10	50051800	50052800	-2.6828502558850427
chr10	50052100	50053100	-2.8631770206343017
chr10	50052200	50053200	-2.9394180779461645
chr10	50052300	50053300	-2.681443635859882
chr10	50052400	50053400	-1.8231416179301656
chr10	50052500	50053500	-1.8765678894175009
chr10	50052600	50053600	-1.7186709817834296
chr10	50052700	50053700	-1.9038701099782944
chr10	50052800	50053800	-1.7949570797837957
chr10	50052900	50053900	-1.7596925468593818
chr10	50053000	50054000	-1.1991469732130122
chr10	50053100	50054100	-1.1101850394964663
chr10	50053200	50054200	-0.8987783107771181
chr10	50053300	50054300	-1.0680490066065218
chr10	50053400	50054400	-0.9118912362454794
chr10	50053500	50054500	-0.4548507492618383
chr10	50053600	50054600	0.0989560710908155
chr10	50053700	50054700	0.5566717726426202
chr10	50054800	50055800	-2.098063611855624
chr10	50054900	50055900	-1.4023297532784027
chr10	50055000	50056000	-2.096394836137887
chr10	50055100	50056100	-2.1615393884809344
chr10	50055200	50056200	-2.578245929296697
chr10	50055300	50056300	-2.281210714548544
chr10	50055400	50056400	-2.1531977296784324
chr10	50055500	50056500	-2.153730839977131
chr10	50055600	50056600	-2.056170559721974
chr10	50055700	50056700	-1.872838114274776
chr10	50055800	50056800	-2.160521725258356
chr10	50055900	50056900	-2.2417662095463613
chr10	50056000	50057000	-1.5584598201776318
chr10	50056100	50057100	-1.2423964631969295
chr10	50056200	50057200	-0.7083037244707429
chr10	50056300	50057300	-0.5017567144542511
chr10	50057700	50058700	-0.43451523405201137
chr10	50057800	50058800	-0.3480208750067709
chr10	50057900	50058900	-0.20346588085306352
chr10	50058600	50059600	-0.3242549811336903
chr10	50058700	50059700	-0.5583241510354634
chr10	50058800	50059800	-0.60908218355667
chr10	50058900	50059900	-0.5902578851887897
chr10	50059000	50060000	-0.5697510454408615
chr10	50059100	50060100	-0.5647120374361206
chr10	50059200	50060200	-0.1357684232356991
chr10	50061000	50062000	-1.7377817916622058
chr10	50061100	50062100	-1.939295337551898
chr10	50061200	50062200	-2.0443364690589694
chr10	50061300	50062300	-2.3224791519003705
chr10	50061400	50062400	-3.1565571888606248
chr10	50061500	50062500	-3.361298639485564
chr10	50061600	50062600	-3.444967658523891
chr10	50061700	50062700	-3.6717908920816935
chr10	50061800	50062800	-3.1075668963337204
chr10	50061900	50062900	-3.1045456225172967
chr10	50062000	50063000	-3.114237829274527
chr10	50062100	50063100	-3.0147539400264263
chr10	50068900	50069900	1.596000126546156
chr10	50069000	50070000	1.42171592451232
chr10	50069100	50070100	1.7690666192636928
chr10	50069200	50070200	1.7137742513404262
chr10	50069300	50070300	1.6585138900224663
chr10	50069400	50070400	1.585847140103701
chr10	50069500	50070500	1.48590970386893
chr10	50069600	50070600	1.7187063786938086
chr10	50069700	50070700	1.238150559542154
chr10	50072600	50073600	1.1052622545086963
chr10	50075500	50076500	0.4776125852208079
chr10	50075600	50076600	-0.1921626015456663
chr10	50075700	50076700	0.4781069042121
chr10	50075800	50076800	0.542700680320149
chr10	50108900	50109900	-1.9435337083356727
chr10	50109000	50110000	-1.8321333169635081
chr10	50109100	50110100	-1.7124147537276109
chr10	50109200	50110200	-1.6678037618394568
chr10	50109300	50110300	-1.6630440140001634
chr10	50109400	50110400	-1.357269161823126
chr10	50127700	50128700	2.026716790549334
chr10	50127800	50128800	2.0217813396365267
chr10	50127900	50128900	1.9871870682518602
chr10	50128000	50129000	1.9121550314247049
chr10	50128100	50129100	1.932662304530384
chr10	50128200	50129200	1.2903062371626022
chr10	50128300	50129300	1.1581543009823647
chr10	50128400	50129400	0.7334492692664599
chr10	50128500	50129500	1.2308401174624812
chr10	50128600	50129600	1.2333213026980463
chr10	50128700	50129700	1.7212728244333202
chr10	50128800	50129800	2.036766882552983
chr10	50128900	50129900	2.2679983315801464
chr10	50129000	50130000	2.436138393518163
chr10	50129100	50130100	2.3022317248934505
chr10	50129200	50130200	2.7443801653486792
chr10	50129300	50130300	2.741203587589329
chr10	50130400	50131400	1.5193530494999197
chr10	50130500	50131500	1.84886546023428
chr10	50130600	50131600	2.043034274101632
chr10	50130700	50131700	1.9517308019492696
chr10	50130800	50131800	2.388257350090813
chr10	50130900	50131900	2.6109519795755944
chr10	50131100	50132100	1.497662254143498
chr10	50131200	50132200	1.2447644647054246
chr10	50131300	50132300	1.4684189812368065
chr10	50131400	50132400	1.3311841130590591
chr10	50132700	50133700	-0.924606267890455
chr10	50132800	50133800	-0.9977600396930986
chr10	50132900	50133900	-1.714393712907576
chr10	50133000	50134000	-1.397870682641104
chr10	50133100	50134100	-0.9281882470241088
chr10	50133200	50134200	-0.7763846363134235
chr10	50133300	50134300	-0.6748662069244252
chr10	50133400	50134400	-0.7762155917469526
chr10	50133500	50134500	0.8201643425120648
chr10	50133600	50134600	1.0791607040388438
chr10	50135500	50136500	-1.5704988496160923
chr10	50135600	50136600	-1.6061161942586355
chr10	50135700	50136700	-0.9997855216101804
chr10	50135800	50136800	-1.0884457494493434
chr10	50135900	50136900	-1.2644189769745404
chr10	50136000	50137000	-1.7101768718676875
chr10	50136100	50137100	-1.4296981175127264
chr10	50136200	50137200	-0.6395429524463285
chr10	50136300	50137300	-0.8233832042218763
chr10	50136400	50137400	-0.671025543262426
chr10	50136500	50137500	-0.5412209499663155
chr10	50136600	50137600	-1.0024073364888908
chr10	50136700	50137700	-1.7572074677816591
chr10	50136800	50137800	-1.9033559854125728
chr10	50136900	50137900	-1.6587030988201643
chr10	50137000	50138000	-1.6110661723975777
chr10	50137100	50138100	-1.6864488940535922
chr10	50137200	50138200	-2.1699434405423625
chr10	50137300	50138300	-2.049000948198181
chr10	50137400	50138400	-1.9624533623365048
chr10	50137500	50138500	-1.2018417323067223
chr10	50137600	50138600	-1.167978918832571
chr10	50137700	50138700	-1.1437648197171344
chr10	50137800	50138800	-0.8068572552624467
chr10	50137900	50138900	-1.2981577090758236
chr10	50138000	50139000	-0.8388502881845028
chr10	50138100	50139100	-1.1772161893627398
chr10	50138200	50139200	-0.4185446041835727
chr10	50138300	50139300	-0.2889362880578324
chr10	50138400	50139400	-1.0074710723448916
chr10	50138500	50139500	-1.2702694186325236
chr10	50138600	50139600	-0.8779298428578118
chr10	50139800	50140800	0.6960604729752884
chr10	50139900	50140900	0.5885402720371734
chr10	50140000	50141000	0.9228442344179564
chr10	50140500	50141500	-0.31109098931831497
chr10	50140600	50141600	0.08707220057481369
chr10	50140700	50141700	-0.06648752918387553
chr10	50140800	50141800	-0.3420854876334033
chr10	50140900	50141900	-0.8450212172525228
chr10	50141000	50142000	-1.1108390507013481
chr10	50142300	50143300	-3.7001755072114886
chr10	50142400	50143400	-3.8319245345910637
chr10	50142500	50143500	-3.004698706882322
chr10	50142600	50143600	-2.789317867627447
chr10	50142700	50143700	-2.8549953070740783
chr10	50142800	50143800	-2.9080003419643865
chr10	50142900	50143900	-2.4271049048902977
chr10	50143000	50144000	-2.262165316365787
chr10	50143100	50144100	-1.6146582465212354
chr10	50147300	50148300	-1.7707129151021894
chr10	50147400	50148400	-1.7787235085178794
chr10	50158400	50159400	-0.4708910268423842
chr10	50158500	50159500	-0.7392188962148327
chr10	50158600	50159600	-0.6587676282492164
chr10	50168400	50169400	-0.7013751250410389
chr10	50168500	50169500	-0.8573565666021115
chr10	50168600	50169600	-1.2102882380445703
chr10	50168700	50169700	-0.8937209874914961
chr10	50168800	50169800	-0.9109347995651292
chr10	50168900	50169900	-1.1044829559831162
chr10	50169000	50170000	-1.749045252744178
chr10	50169100	50170100	-2.2494663553550382
chr10	50169200	50170200	-2.2252207772101884
chr10	50169300	50170300	-1.8446996619635667
chr10	50169400	50170400	-1.8632194658193304
chr10	50169500	50170500	-1.8983207606017825
chr10	50169600	50170600	-1.7692213120504383
chr10	50169700	50170700	-1.9578239364376968
chr10	50169800	50170800	-1.8642138233485663
chr10	50169900	50170900	-1.8991991626730704
chr10	50170000	50171000	-1.0101219318448087
chr10	50170100	50171100	-0.3802920352221715
chr10	50170400	50171400	-1.077032936201328
chr10	50170500	50171500	-0.91970317614089
chr10	50170600	50171600	-0.56947617769659
chr10	50174700	50175700	-1.4668271868673295
chr10	50174800	50175800	-1.47937505264513
chr10	50174900	50175900	-1.4591860690897622
chr10	50175000	50176000	-1.3836544041273495
chr10	50176700	50177700	-0.3375160309585616
chr10	50176800	50177800	-0.6987242108580799
chr10	50176900	50177900	-1.1884906925983398
chr10	50177000	50178000	-0.8592029493260824
chr10	50177100	50178100	-1.2780999589707782
chr10	50177200	50178200	-1.9067728103313888
chr10	50177300	50178300	-1.7169434363795602
chr10	50177400	50178400	-2.6170616819928534
chr10	50177500	50178500	-3.073770470950412
chr10	50177600	50178600	-3.0470070240972595
chr10	50177700	50178700	-3.12765750193846
chr10	50177800	50178800	-3.682050123328513
chr10	50177900	50178900	-3.2407806729332322
chr10	50178000	50179000	-3.6850304700785217
chr10	50178100	50179100	-3.1227582812526613
chr10	50178200	50179200	-2.6723393298279827
chr10	50178300	50179300	-2.614881239096683
chr10	50178400	50179400	-2.6855349058895466
chr10	50178700	50179700	-1.471980636212899
chr10	50197200	50198200	-0.9924053148431564
chr10	50197300	50198300	-1.1390748437610492
chr10	50197400	50198400	-0.8397951296640325
chr10	50197500	50198500	-0.7477465834713181
chr10	50197600	50198600	0.04044193341828188
chr10	50197700	50198700	-0.3276868518992849
chr10	50197800	50198800	-1.2444873567038903
chr10	50197900	50198900	-0.596997390287853
chr10	50198000	50199000	0.2780879369743348
chr10	50198100	50199100	1.3421582732141741
chr10	50198400	50199400	1.0935292910270733
chr10	50198500	50199500	1.128957682467301
chr10	50198600	50199600	0.7053723534075149
chr10	50198700	50199700	1.1914930896959033
chr10	50198800	50199800	2.1206923462824
chr10	50198900	50199900	1.635317357410417
chr10	50199000	50200000	1.203683784963469
chr10	50200000	50201000	-1.922833859776567
chr10	50200100	50201100	-1.3942742777320891
chr10	50200200	50201200	-1.214355109428638
chr10	50200300	50201300	-1.008256867322172
chr10	50208400	50209400	-0.42832265129539454
chr10	50208500	50209500	-0.5594450055135514
chr10	50208600	50209600	-0.2368780003209085
chr10	50208700	50209700	-0.2841461076353769
chr10	50208800	50209800	0.2723013214501409
chr10	50208900	50209900	0.5697685197575727
chr10	50209000	50210000	0.670519062127501
chr10	50209100	50210100	0.6744567497960628
chr10	50209200	50210200	0.535209347095544
chr10	50209300	50210300	-0.10926807547906996
chr10	50209400	50210400	0.3789229297910808
chr10	50209500	50210500	0.013691673861154887
chr10	50209600	50210600	-0.28568459568544263
chr10	50209700	50210700	-0.3954594553086845
chr10	50209800	50210800	-0.938713870407062
chr10	50209900	50210900	-1.4992993649191493
chr10	50210000	50211000	-1.203210270429131
chr10	50210100	50211100	-0.5110643654594024
chr10	50210200	50211200	-0.5007388064474294
chr10	50210300	50211300	0.08380860740643185
chr10	50210400	50211400	-0.1817595764534656
chr10	50210500	50211500	0.05373173328072416
chr10	50210600	50211600	0.37048362075364266
chr10	50210700	50211700	0.5843090377480332
chr10	50210800	50211800	1.344324624766551
chr10	50210900	50211900	2.0673294588823037
chr10	50211000	50212000	1.4672703266235065
chr10	50211100	50212100	0.8357757446824431
chr10	50211200	50212200	0.9904531732083288
chr10	50211300	50212300	1.394737561671891
chr10	50211400	50212400	1.4684201504251089
chr10	50211500	50212500	1.6559022577790892
chr10	50211600	50212600	1.3212687000796068
chr10	50211700	50212700	1.625064878318124
chr10	50211800	50212800	1.490176408384265
chr10	50211900	50212900	1.2706693075838635
chr10	50212000	50213000	1.3423402251126024
chr10	50212100	50213100	1.4870058368718215
chr10	50212200	50213200	1.6136677327126787
chr10	50217300	50218300	-1.2941021175306897
chr10	50217400	50218400	-1.3660959507727666
chr10	50217500	50218500	-1.5020182097695172
chr10	50217600	50218600	-1.4261145558786819
chr10	50217700	50218700	-0.8825877703054942
chr10	50217800	50218800	-0.8150108316655829
chr10	50220900	50221900	-0.11154626436090948
chr10	50221000	50222000	-0.07431881289238733
chr10	50221100	50222100	0.10427233641744696
chr10	50221200	50222200	-0.2586152981648264
chr10	50221300	50222300	0.28772332384056565
chr10	50221400	50222400	-0.15764697012104564
chr10	50221500	50222500	0.1301699503469645
chr10	50221600	50222600	0.16827138853908025
chr10	50221700	50222700	-0.04763295561464507
chr10	50221800	50222800	0.33898780535963985
chr10	50221900	50222900	-0.11348614674268115
chr10	50222100	50223100	-0.16740144068471394
chr10	50222200	50223200	0.060561008538095325
chr10	50222300	50223300	-0.2738310945994429
chr10	50222400	50223400	0.3939686108767887
chr10	50222500	50223500	-0.35831307040017984
chr10	50222600	50223600	-0.4860580177473886
chr10	50222700	50223700	-0.3999206893175717
chr10	50222800	50223800	-0.8032148624464059
chr10	50222900	50223900	-0.7547669093518962
chr10	50223000	50224000	-1.0944384141183146
chr10	50223100	50224100	-0.9985696257086942
chr10	50223200	50224200	-1.0486991877103775
chr10	50223300	50224300	-0.6225177787388779
chr10	50223400	50224400	-0.8451820259002805
chr10	50223500	50224500	-0.6751459352377212
chr10	50223600	50224600	-0.6154217478746741
chr10	50226400	50227400	-1.495128696458829
chr10	50226500	50227500	-1.220400557294029
chr10	50226600	50227600	-1.43475348471542
chr10	50226700	50227700	-1.83031525394186
chr10	50226800	50227800	-0.8350775071764166
chr10	50226900	50227900	-1.712136207783508
chr10	50227000	50228000	-1.3692975935778187
chr10	50227100	50228100	-1.2028269627948271
chr10	50227200	50228200	-0.6045330712259115
chr10	50227300	50228300	-0.23979372816805705
chr10	50227400	50228400	0.04373566357544765
chr10	50227500	50228500	0.032180063400533296
chr10	50227600	50228600	0.3556401439947702
chr10	50227700	50228700	-0.1029133335791405
chr10	50227800	50228800	0.2995137551480621
chr10	50227900	50228900	1.22397525417896
chr10	50228000	50229000	1.3752778716093716
chr10	50228100	50229100	1.6064852503000973
chr10	50228200	50229200	0.8273743882490594
chr10	50228300	50229300	0.06236632826535082
chr10	50228400	50229400	-0.06553482586317758
chr10	50228500	50229500	-0.15819200374382664
chr10	50228600	50229600	-0.6957796574550683
chr10	50228700	50229700	-1.6372701929437612
chr10	50239900	50240900	-1.3761128940694842
chr10	50240000	50241000	-1.3951361539159486
chr10	50240100	50241100	-1.775995962860133
chr10	50240200	50241200	-1.1520786746554736
chr10	50240300	50241300	-0.39558468912128397
chr10	50240400	50241400	-0.527709553691144
chr10	50240500	50241500	-0.9559519625497244
chr10	50240600	50241600	-0.3207232262219658
chr10	50240700	50241700	-0.7208853330706336
chr10	50240800	50241800	-0.4797608311959576
chr10	50240900	50241900	-0.3448553388315675
chr10	50241000	50242000	-0.10737278808198736
chr10	50241100	50242100	0.14093014559302575
chr10	50241200	50242200	0.03789039263311513
chr10	50241300	50242300	-0.7795147680164848
chr10	50241400	50242400	-1.2136410142147624
chr10	50241500	50242500	-0.5186401083365401
chr10	50241600	50242600	-0.7166552941094655
chr10	50241700	50242700	0.07455681564069883
chr10	50241800	50242800	-0.3398866899502203
chr10	50241900	50242900	-0.256639947566121
chr10	50242000	50243000	-0.4775768150043766
chr10	50242100	50243100	-0.6679538054499004
chr10	50242200	50243200	-0.15509959832129405
chr10	50242300	50243300	0.6049598418883015
chr10	50242400	50243400	1.125522721455035
chr10	50242500	50243500	0.42567269917511663
chr10	50242600	50243600	0.5234517773551188
chr10	50242700	50243700	0.002758406490100834
chr10	50242800	50243800	0.3973977129958943
chr10	50242900	50243900	0.03674125658077105
chr10	50243000	50244000	0.34570545050920876
chr10	50243100	50244100	0.1941555254364327
chr10	50243200	50244200	0.42645310223125626
chr10	50243300	50244300	-0.2651371770035297
chr10	50243400	50244400	-0.4728777274708014
chr10	50243500	50244500	-0.4703707339972126
chr10	50243600	50244600	-1.2764580938785013
chr10	50243700	50244700	-1.1252049232152668
chr10	50243800	50244800	-1.148831348981603
chr10	50243900	50244900	-1.0860560756874644
chr10	50244000	50245000	-2.1124146455509405
chr10	50244100	50245100	-2.191290208199785
chr10	50244200	50245200	-2.9492156817885755
chr10	50244300	50245300	-2.754236278173572
chr10	50244400	50245400	-2.634340317728157
chr10	50244500	50245500	-3.651923033929156
chr10	50244600	50245600	-2.8492038585029005
chr10	50244700	50245700	-3.232223328454733
chr10	50244800	50245800	-3.3919791226495577
chr10	50244900	50245900	-3.3753227716285723
chr10	50245000	50246000	-2.431210755175942
chr10	50245100	50246100	-1.868948960113256
chr10	50245200	50246200	-1.0229578403849775
chr10	50245300	50246300	-0.9796238012395138
chr10	50245400	50246400	-0.636352183336592
chr10	50245500	50246500	0.9265317903946227
chr10	50245600	50246600	0.8399862227634868
chr10	50245700	50246700	0.5723993361977916
chr10	50245800	50246800	1.0932079057952937
chr10	50245900	50246900	1.577340101478056
chr10	50246000	50247000	1.329179043663355
chr10	50246100	50247100	0.9901514737235324
chr10	50246200	50247200	1.2217881513471878
chr10	50246300	50247300	1.0444238842935765
chr10	50246400	50247400	1.0542808454863821
chr10	50246500	50247500	0.40083639133754223
chr10	50246600	50247600	0.6867315260657417
chr10	50246700	50247700	0.8922997918211336
chr10	50246800	50247800	0.26610240133375795
chr10	50246900	50247900	-0.0009554239959515461
chr10	50247000	50248000	-0.04301707224696763
chr10	50247100	50248100	0.13749169347720294
chr10	50247200	50248200	-0.4619847324582144
chr10	50247300	50248300	-0.18438885285608209
chr10	50247400	50248400	0.10042299099441193
chr10	50247500	50248500	0.4414435489262743
chr10	50247600	50248600	0.1812103353736136
chr10	50247700	50248700	-0.1290143792000891
chr10	50247800	50248800	0.015755009491093888
chr10	50247900	50248900	-0.2911214091152977
chr10	50248000	50249000	-0.9441487985191862
chr10	50248100	50249100	-1.3168195922323698
chr10	50248200	50249200	-1.6806900221541383
chr10	50248300	50249300	-1.4876728524067933
chr10	50248400	50249400	-1.0931839002205057
chr10	50248500	50249500	-1.23660434397854
chr10	50248600	50249600	-1.3521678947565572
chr10	50248700	50249700	-1.7173272994952142
chr10	50248800	50249800	-1.5692660704184838
chr10	50248900	50249900	-1.7130635212119958
chr10	50249000	50250000	-1.4977344124559726
chr10	50249100	50250100	-0.9476557430920366
chr10	50249200	50250200	-0.4796869832310653
chr10	50249300	50250300	-0.355126323282728
chr10	50249400	50250400	-1.6175740116362145
chr10	50249500	50250500	-1.9930470877199296
chr10	50249600	50250600	-1.5034471831364375
chr10	50249700	50250700	-0.6876187060080041
chr10	50249800	50250800	-0.8291245147433414
chr10	50249900	50250900	-0.7127078861553398
chr10	50250000	50251000	-0.7986523586747566
chr10	50250100	50251100	-1.23359742430951
chr10	50250200	50251200	-1.1316060462947706
chr10	50250300	50251300	-1.7591013470964134
chr10	50250400	50251400	-1.5083116109327763
chr10	50250500	50251500	-0.8805911173825555
chr10	50250600	50251600	-1.122008418930391
chr10	50250700	50251700	-1.7016615143935685
chr10	50250800	50251800	-1.8347310708510882
chr10	50250900	50251900	-1.7374915085650915
chr10	50251000	50252000	-1.3698573547978175
chr10	50251100	50252100	-0.9607364679609964
chr10	50251200	50252200	-1.2119038984505084
chr10	50251300	50252300	-0.8146264838325228
chr10	50251400	50252400	-0.3798390419410791
chr10	50251500	50252500	-0.5777037013471014
chr10	50251600	50252600	-0.7258816325874949
chr10	50251700	50252700	0.08725531138259106
chr10	50251800	50252800	-0.01916230185980483
chr10	50251900	50252900	-0.4386718208920967
chr10	50252000	50253000	-0.7596886115892454
chr10	50252100	50253100	-1.3233988316325032
chr10	50252200	50253200	-0.9959625518213548
chr10	50252300	50253300	-1.7712600121034658
chr10	50252400	50253400	-1.718703316775319
chr10	50252500	50253500	-2.1032059663544582
chr10	50252600	50253600	-2.3460342555654017
chr10	50252700	50253700	-2.8903211009835363
chr10	50252800	50253800	-2.6837069188102327
chr10	50252900	50253900	-2.3472760295886173
chr10	50253000	50254000	-2.393580250525434
chr10	50253100	50254100	-2.028066779693881
chr10	50253200	50254200	-2.048360134753489
chr10	50253300	50254300	-1.1003217899043105
chr10	50254400	50255400	-0.8512681647002921
chr10	50254500	50255500	-0.6866374577285197
chr10	50254600	50255600	-1.0570650185243509
chr10	50254700	50255700	-1.5669552314700237
chr10	50254800	50255800	-1.097721917892348
chr10	50254900	50255900	-1.1017913588484995
chr10	50255000	50256000	-0.9922487988639193
chr10	50255100	50256100	-0.595501504224801
chr10	50255200	50256200	-0.3823981074958597
chr10	50255300	50256300	-0.5982714556244162
chr10	50255400	50256400	-0.7514074310556912
chr10	50255500	50256500	-1.2928575422223918
chr10	50255600	50256600	-1.0824183924802888
chr10	50255700	50256700	-0.954428863400398
chr10	50255800	50256800	-1.11685592869252
chr10	50255900	50256900	-1.2078656344739065
chr10	50256000	50257000	-0.8296447336818837
chr10	50256100	50257100	-1.059616564506792
chr10	50256200	50257200	-1.2542220946491032
chr10	50256300	50257300	-1.324269901323339
chr10	50256400	50257400	-1.7927296140253919
chr10	50256500	50257500	-1.1886589437994628
chr10	50256600	50257600	-0.810698551902455
chr10	50256700	50257700	-0.3590461473647413
chr10	50256800	50257800	-0.5827511388572629
chr10	50256900	50257900	-0.40442256099764906
chr10	50257000	50258000	-0.7212274234691026
chr10	50257100	50258100	-1.1715395387932228
chr10	50257200	50258200	-1.0218158847805048
chr10	50257300	50258300	-0.6458288616824581
chr10	50257400	50258400	-0.15319629844937502
chr10	50257500	50258500	-0.4068127832427366
chr10	50257600	50258600	-1.0126778598129549
chr10	50257700	50258700	-1.3464475670127618
chr10	50257800	50258800	-1.046260722907343
chr10	50257900	50258900	-1.083128631580609
chr10	50258000	50259000	-1.0082958704835825
chr10	50258100	50259100	-1.1240956194393203
chr10	50258200	50259200	-0.9107571410551096
chr10	50258300	50259300	-1.310183263675235
chr10	50258400	50259400	-1.2186151915498546
chr10	50258900	50259900	0.03691057076291231
chr10	50259000	50260000	0.7830183516177307
chr10	50259100	50260100	0.2490956240103987
chr10	50259200	50260200	0.2683146891179889
chr10	50259300	50260300	0.02026829783224671
chr10	50259400	50260400	-0.6797748886589525
chr10	50259500	50260500	-0.9334216699756821
chr10	50259600	50260600	-1.1452424231673086
chr10	50259700	50260700	-1.5147542939351375
chr10	50259800	50260800	-1.5760484841820182
chr10	50259900	50260900	-1.8602072332906319
chr10	50260000	50261000	-2.526783237925928
chr10	50260100	50261100	-2.1663952407012594
chr10	50260200	50261200	-2.383910048078357
chr10	50260300	50261300	-2.0296373197515827
chr10	50260700	50261700	1.2072013065362182
chr10	50260800	50261800	0.5866858713229179
chr10	50260900	50261900	-0.2238444380684421
chr10	50261000	50262000	-0.5355635635360347
chr10	50261100	50262100	-0.20914472591269465
chr10	50261200	50262200	-0.1878044500297675
chr10	50261300	50262300	-0.16923679540378905
chr10	50261400	50262400	-0.2111228648766902
chr10	50261500	50262500	-0.17820045401454454
chr10	50261600	50262600	-0.9649160115704436
chr10	50261700	50262700	-1.3485807370235765
chr10	50262300	50263300	-1.1682664941297558
chr10	50262400	50263400	-0.4811005911886773
chr10	50262500	50263500	-0.4125738905115831
chr10	50262600	50263600	-0.5085095106211129
chr10	50262700	50263700	-0.458371500744097
chr10	50262800	50263800	-0.7671320592906574
chr10	50262900	50263900	-1.0239379994808748
chr10	50263000	50264000	-1.8808802399762583
chr10	50263100	50264100	-2.324363742677196
chr10	50263200	50264200	-1.937149059655872
chr10	50263300	50264300	-1.9214172458967689
chr10	50263400	50264400	-2.4940657836406697
chr10	50263500	50264500	-2.8969406437308103
chr10	50263600	50264600	-3.032728489356125
chr10	50263700	50264700	-3.0842648190517665
chr10	50263800	50264800	-2.8843108984558725
chr10	50263900	50264900	-3.449359801543397
chr10	50264000	50265000	-2.917664702239474
chr10	50264100	50265100	-2.307490807491378
chr10	50264200	50265200	-1.7896086348126157
chr10	50264300	50265300	-1.134893833879532
chr10	50264400	50265400	-0.5179723250244723
chr10	50264500	50265500	-0.7951046881248892
chr10	50264600	50265600	-0.6790931944426882
chr10	50264700	50265700	-1.175929380559886
chr10	50264800	50265800	-0.8861306678139561
chr10	50264900	50265900	-0.1921798424121058
chr10	50265000	50266000	0.03212106242240819
chr10	50265100	50266100	-0.1519044209159689
chr10	50265200	50266200	-0.22837807452558964
chr10	50265300	50266300	-0.4994496343382942
chr10	50265400	50266400	-0.9291674410550046
chr10	50265500	50266500	-0.5062170660336662
chr10	50265600	50266600	-0.8744998831393215
chr10	50265700	50266700	-0.4602523245501826
chr10	50265800	50266800	-0.60367443802063
chr10	50267200	50268200	-3.44246440977098
chr10	50267300	50268300	-3.4473831291484887
chr10	50267400	50268400	-3.996110618786272
chr10	50267500	50268500	-5.0726502094536805
chr10	50267600	50268600	-5.1256266175545315
chr10	50267700	50268700	-5.359569655235612
chr10	50267800	50268800	-5.624808464575745
chr10	50267900	50268900	-6.479973022076403
chr10	50268000	50269000	-5.951156293981753
chr10	50268100	50269100	-6.203291387232282
chr10	50268200	50269200	-7.071166108443498
chr10	50268300	50269300	-7.869531645605862
chr10	50268400	50269400	-7.381648229086621
chr10	50268500	50269500	-6.55324664786608
chr10	50268600	50269600	-6.707382426142795
chr10	50268700	50269700	-7.0963839820800985
chr10	50268800	50269800	-6.620086276392188
chr10	50268900	50269900	-6.380664553414163
chr10	50269000	50270000	-7.12419179374457
chr10	50269100	50270100	-6.7164587866222645
chr10	50269200	50270200	-6.336419244860197
chr10	50269300	50270300	-6.505098752563508
chr10	50269400	50270400	-6.647346290316451
chr10	50269500	50270500	-6.062590366755389
chr10	50269600	50270600	-5.432712522731547
chr10	50269700	50270700	-4.770356005117232
chr10	50269800	50270800	-5.558132477855127
chr10	50269900	50270900	-5.883210517343558
chr10	50270000	50271000	-5.523405918047196
chr10	50270100	50271100	-5.672890527307001
chr10	50270200	50271200	-5.4249985978123005
chr10	50270300	50271300	-4.649244827568558
chr10	50270400	50271400	-4.7440552480907305
chr10	50270500	50271500	-5.072849497291529
chr10	50270600	50271600	-5.254238703528338
chr10	50270700	50271700	-4.817636145445173
chr10	50270800	50271800	-3.9239322836856783
chr10	50270900	50271900	-3.5140071413113216
chr10	50271000	50272000	-2.859961396942177
chr10	50271100	50272100	-2.444815095651688
chr10	50271200	50272200	-2.13457888294154
chr10	50271300	50272300	-1.6523544008445619
chr10	50271400	50272400	-1.0391505926574491
chr10	50271500	50272500	-1.1423121032244048
chr10	50271600	50272600	-0.8521853362069771
chr10	50271700	50272700	-0.8484242962524119
chr10	50271800	50272800	-0.9080904942055372
chr10	50271900	50272900	-0.6244336868309969
chr10	50272000	50273000	-0.9722548859408638
chr10	50272100	50273100	-1.0399277373701676
chr10	50272200	50273200	-1.0212570725283214
chr10	50272300	50273300	-1.79486742960567
chr10	50272400	50273400	-1.953897224680384
chr10	50272500	50273500	-1.87879001132682
chr10	50272600	50273600	-1.37875954111571
chr10	50272700	50273700	-0.8212580070945358
chr10	50272800	50273800	-0.3828969422387
chr10	50272900	50273900	-0.922237181854662
chr10	50273000	50274000	-0.5645782347420597
chr10	50273100	50274100	-0.0693977792816771
chr10	50273200	50274200	0.09834705130453156
chr10	50273300	50274300	0.4352168245035653
chr10	50273400	50274400	0.02807291834967704
chr10	50273500	50274500	0.045257889342124574
chr10	50273600	50274600	-0.4607158262869093
chr10	50273700	50274700	-1.1135951370465846
chr10	50273800	50274800	-1.2128667612746236
chr10	50273900	50274900	0.17933148318599845
chr10	50274000	50275000	0.8881813921563063
chr10	50274100	50275100	0.7453460365453429
chr10	50274200	50275200	0.2688648842486319
chr10	50274300	50275300	0.7579095812720769
chr10	50274400	50275400	0.7499018697323281
chr10	50274500	50275500	1.0692143230947888
chr10	50274600	50275600	0.98180582050127
chr10	50274700	50275700	1.1394674413458523
chr10	50274800	50275800	0.8597749608553579
chr10	50274900	50275900	0.10399079132268686
chr10	50275000	50276000	-0.5291454077315283
chr10	50275100	50276100	-1.149410769962937
chr10	50275200	50276200	-0.458794740559053
chr10	50275300	50276300	-0.26401878547824303
chr10	50275400	50276400	-0.7720369067262884
chr10	50275500	50276500	-1.127542639283888
chr10	50275600	50276600	-0.8186473101169041
chr10	50275700	50276700	-0.6499109126364161
chr10	50275800	50276800	-0.7853462323083802
chr10	50275900	50276900	-0.16060393771469236
chr10	50276000	50277000	-0.6186851221814617
chr10	50276100	50277100	-0.18813732810343986
chr10	50276200	50277200	-0.7163296155852671
chr10	50276300	50277300	-1.234148374442576
chr10	50276400	50277400	-0.8918413479153292
chr10	50276500	50277500	-0.20413204651802247
chr10	50276600	50277600	-0.544590658035662
chr10	50276700	50277700	-1.0116904567052647
chr10	50276800	50277800	-0.5554460716510826
chr10	50276900	50277900	-1.011062119886715
chr10	50277000	50278000	-0.561657146877544
chr10	50278400	50279400	0.4937095187597497
chr10	50278500	50279500	0.8860555899378284
chr10	50278600	50279600	1.2331319506748726
chr10	50278700	50279700	0.4682703917720916
chr10	50278800	50279800	-0.2389533681453564
chr10	50278900	50279900	-0.06279637145523193
chr10	50279000	50280000	0.1726657759033515
chr10	50279100	50280100	0.013745018966397687
chr10	50279200	50280200	0.10383890555286653
chr10	50279300	50280300	0.11543066802642507
chr10	50279400	50280400	-0.7604480083251929
chr10	50279500	50280500	-0.5229515370389857
chr10	50279600	50280600	-0.4716089353024976
chr10	50279700	50280700	-0.4262279498873854
chr10	50279800	50280800	0.09629863162013556
chr10	50279900	50280900	0.07845510042064692
chr10	50280000	50281000	0.17690816517562513
chr10	50280100	50281100	0.3925033941378776
chr10	50280200	50281200	0.2995996629889314
chr10	50280300	50281300	0.7737527914820119
chr10	50280400	50281400	0.5814329445042289
chr10	50280500	50281500	0.1213396004242804
chr10	50280600	50281600	-0.17255011336966242
chr10	50280700	50281700	0.02458845483994494
chr10	50280800	50281800	-0.7138154998894906
chr10	50280900	50281900	-0.5222264875927252
chr10	50281000	50282000	-0.5153064585368141
chr10	50281100	50282100	-0.3877063237943685
chr10	50281200	50282200	-0.6360737043925054
chr10	50281300	50282300	-0.6735065230226689
chr10	50281400	50282400	-0.05495517725266335
chr10	50281500	50282500	0.2007573264879353
chr10	50281600	50282600	0.4774675021363794
chr10	50281700	50282700	-0.0018560443337802587
chr10	50281800	50282800	1.0175212665893167
chr10	50281900	50282900	1.7535736246156142
chr10	50282000	50283000	1.1878022006388829
chr10	50282100	50283100	1.2487724247612413
chr10	50282200	50283200	1.4544859721106658
chr10	50282300	50283300	0.6442007983650012
chr10	50282400	50283400	0.5917328774706241
chr10	50282500	50283500	0.08983460244837249
chr10	50282600	50283600	0.12339992093629272
chr10	50282700	50283700	0.1936237170992688
chr10	50282800	50283800	-0.031867405916953286
chr10	50282900	50283900	-0.6519676896301394
chr10	50283000	50284000	-0.43993013550055543
chr10	50283100	50284100	-0.4522376149874155
chr10	50283200	50284200	-0.35353555743921405
chr10	50283300	50284300	-0.385955473255492
chr10	50283400	50284400	-0.5992095380926373
chr10	50283500	50284500	-1.3463268900750798
chr10	50283600	50284600	-0.9824405274922906
chr10	50283700	50284700	-0.9283395551745294
chr10	50283800	50284800	-1.5844666621901062
chr10	50283900	50284900	-1.295334997992948
chr10	50284000	50285000	-1.1699313561772653
chr10	50284100	50285100	-1.2796914369991463
chr10	50284200	50285200	-1.9139064631709344
chr10	50284300	50285300	-1.4754863370704832
chr10	50284400	50285400	-1.4981752546128442
chr10	50284500	50285500	-0.7931930252044039
chr10	50284600	50285600	-1.6211904877663386
chr10	50284700	50285700	-2.2861660020923655
chr10	50284800	50285800	-2.313624328593021
chr10	50284900	50285900	-3.254677405209532
chr10	50285000	50286000	-4.014257593645522
chr10	50285100	50286100	-4.240851081365327
chr10	50285200	50286200	-3.4346212380641266
chr10	50285300	50286300	-3.511856908085148
chr10	50285400	50286400	-3.1579529309117564
chr10	50285500	50286500	-2.8788232778569167
chr10	50285600	50286600	-2.6288948921154005
chr10	50285700	50286700	-1.5680998598525504
chr10	50285800	50286800	-1.0895096542214222
chr10	50285900	50286900	-0.3087111128689561
chr10	50286000	50287000	0.5626537609880058
chr10	50286100	50287100	0.7352188918670521
chr10	50286200	50287200	0.41399673642602897
chr10	50286300	50287300	0.9890797677306206
chr10	50286400	50287400	0.7120449979082701
chr10	50286500	50287500	0.7466217391458675
chr10	50286600	50287600	1.3278166779650515
chr10	50286700	50287700	0.9149391965441912
chr10	50286800	50287800	1.0425414629507241
chr10	50286900	50287900	0.002250501903976565
chr10	50287000	50288000	-0.5847648957423804
chr10	50287100	50288100	-0.7468140943497151
chr10	50287200	50288200	-0.6651489593106765
chr10	50287300	50288300	-0.6486809039476766
chr10	50287400	50288400	-1.0952299268247323
chr10	50287500	50288500	-0.902633741052264
chr10	50287600	50288600	-1.6280534426479447
chr10	50287700	50288700	-1.7888398251431947
chr10	50287800	50288800	-1.6013746247734193
chr10	50287900	50288900	-1.0504787070269823
chr10	50288000	50289000	-0.5826842795323355
chr10	50288100	50289100	-0.5910120281494291
chr10	50288200	50289200	-0.3297610713085464
chr10	50288300	50289300	-0.6511498260516806
chr10	50288400	50289400	-0.4492716103942106
chr10	50288500	50289500	-0.6354926021217561
chr10	50288600	50289600	0.08763980204822773
chr10	50288700	50289700	-0.18409749198570927
chr10	50288800	50289800	-0.7885018968116166
chr10	50288900	50289900	-0.8415355554699254
chr10	50289000	50290000	-0.7348371371491031
chr10	50289100	50290100	-0.4233777681985734
chr10	50289200	50290200	-0.7255260191738925
chr10	50289300	50290300	-1.081768289626979
chr10	50289400	50290400	-1.4956742656362558
chr10	50289500	50290500	-1.4079651488503808
chr10	50289600	50290600	-1.751123859318824
chr10	50289700	50290700	-1.2191582947251318
chr10	50289800	50290800	-0.6925721042495993
chr10	50289900	50290900	-0.24556705510819
chr10	50290000	50291000	-1.0302118820337638
chr10	50290100	50291100	-1.2078635636041135
chr10	50290200	50291200	-1.8971087991073101
chr10	50290300	50291300	-1.624303669790057
chr10	50290400	50291400	-1.0211147899048008
chr10	50290500	50291500	-0.9909018979109614
chr10	50290600	50291600	-0.32919187475350936
chr10	50290700	50291700	-0.7953536422702125
chr10	50290800	50291800	-1.120775118830104
chr10	50290900	50291900	-2.2691399837042536
chr10	50291000	50292000	-1.5175532852244198
chr10	50291100	50292100	-1.2569229508581952
chr10	50291200	50292200	-0.4150107624309021
chr10	50291300	50292300	-0.6007394271795541
chr10	50291400	50292400	-0.7667964733525837
chr10	50291500	50292500	-0.6945147554689356
chr10	50291600	50292600	-1.4027534177626635
chr10	50291700	50292700	-0.6363170940404187
chr10	50291800	50292800	-0.5015563608263125
chr10	50291900	50292900	0.5661195708714617
chr10	50292000	50293000	0.05012009969194756
chr10	50292100	50293100	0.297109864750893
chr10	50292200	50293200	0.1949659534022493
chr10	50292300	50293300	0.3575028165238738
chr10	50292400	50293400	1.0235371829932678
chr10	50292500	50293500	0.9431394899739856
chr10	50292600	50293600	1.2077441423670534
chr10	50292700	50293700	0.7357218020263433
chr10	50292800	50293800	0.8487390024666902
chr10	50292900	50293900	0.3410785091219561
chr10	50293000	50294000	0.5872632146562408
chr10	50293100	50294100	-0.08471909906160306
chr10	50293200	50294200	-0.15046949078726027
chr10	50293300	50294300	0.6793192713092704
chr10	50293400	50294400	0.6949836776206607
chr10	50293500	50294500	0.5992013633174849
chr10	50293600	50294600	0.3661566580613063
chr10	50293700	50294700	0.533881750343104
chr10	50293800	50294800	0.5655446551180171
chr10	50293900	50294900	1.2039316748808049
chr10	50294000	50295000	1.9792683414186052
chr10	50294100	50295100	2.119509157450864
chr10	50294200	50295200	2.2285200357493595
chr10	50294300	50295300	1.8172655674437481
chr10	50294400	50295400	1.2883289423951414
chr10	50294500	50295500	1.0634768607440201
chr10	50294600	50295600	1.3286817411700786
chr10	50294700	50295700	0.7837620362600842
chr10	50294800	50295800	0.6387500209889879
chr10	50294900	50295900	-0.5427993988177827
chr10	50295000	50296000	-1.2125945720222122
chr10	50295100	50296100	-1.3026816964973147
chr10	50295200	50296200	-1.4528968037903391
chr10	50295300	50296300	-1.993105927006976
chr10	50295400	50296400	-2.1935349347566957
chr10	50295500	50296500	-2.270830941890716
chr10	50295600	50296600	-2.4830228271178205
chr10	50295700	50296700	-1.7710113754019048
chr10	50295800	50296800	-1.9358780844952448
chr10	50295900	50296900	-1.4270128256601993
chr10	50296000	50297000	-1.7742150733789144
chr10	50296100	50297100	-1.815380350271885
chr10	50296200	50297200	-1.836936942590867
chr10	50296300	50297300	-1.1460822375610076
chr10	50298600	50299600	-2.304857521859513
chr10	50298700	50299700	-2.271725388162834
chr10	50298800	50299800	-2.01668807953418
chr10	50298900	50299900	-1.9570367649653369
chr10	50299000	50300000	-1.9432594170837507
chr10	50299100	50300100	-1.6547057273241272
chr10	50299200	50300200	-1.0755604890980413
chr10	50299300	50300300	-1.1769803072721805
chr10	50299400	50300400	-0.7744815900975435
chr10	50299500	50300500	-0.752681300444244
chr10	50299600	50300600	-0.8762077934186085
chr10	50299700	50300700	-0.9074253399150284
chr10	50299800	50300800	-0.7032289621924258
chr10	50299900	50300900	-0.6193920795041822
chr10	50300000	50301000	-0.6995753899076901
chr10	50300100	50301100	-0.8724848338858688
chr10	50300200	50301200	-0.560158672755004
chr10	50300300	50301300	-0.056762704101894886
chr10	50300400	50301400	-0.3206966260223553
chr10	50300500	50301500	-0.12340563219128613
chr10	50300600	50301600	-0.7154229577973543
chr10	50300700	50301700	-0.8432133218880236
chr10	50300800	50301800	-1.4004183328084228
chr10	50300900	50301900	-1.5337105820264207
chr10	50301000	50302000	-1.8335607811623886
chr10	50301100	50302100	-2.4894420046554684
chr10	50301200	50302200	-2.147883885148298
chr10	50301300	50302300	-1.936456967941164
chr10	50301400	50302400	-1.9523237420286417
chr10	50301500	50302500	-1.1045848388767332
chr10	50301600	50302600	-0.1255802316800569
chr10	50301700	50302700	0.2447391082522452
chr10	50301800	50302800	0.8099595178473835
chr10	50301900	50302900	1.0822991062689804
chr10	50302000	50303000	0.9050750549010453
chr10	50302100	50303100	0.6022809919511759
chr10	50302200	50303200	0.29383835126436914
chr10	50302300	50303300	0.469441110841507
chr10	50302400	50303400	1.0546415724916247
chr10	50302500	50303500	0.5295844006638237
chr10	50302600	50303600	0.3785797003523944
chr10	50302700	50303700	0.5761827277107542
chr10	50302800	50303800	0.02309425455124904
chr10	50302900	50303900	-0.12004443775286792
chr10	50303000	50304000	0.06928876154427487
chr10	50303100	50304100	0.7094547057051059
chr10	50303200	50304200	0.4678328315815241
chr10	50304300	50305300	-0.6318138946159162
chr10	50304400	50305400	-0.4949263701518985
chr10	50304500	50305500	0.16045309759450713
chr10	50304600	50305600	1.1234869794641675
chr10	50304700	50305700	1.7866105007729924
chr10	50304800	50305800	1.5118142407415376
chr10	50304900	50305900	1.3854858014453466
chr10	50305000	50306000	1.519956692301605
chr10	50305100	50306100	1.7879815280267295
chr10	50305200	50306200	1.3874403756785347
chr10	50305300	50306300	1.6368717867797118
chr10	50305400	50306400	1.9600259796427602
chr10	50305500	50306500	1.701075576938304
chr10	50305600	50306600	1.8381621827321748
chr10	50305700	50306700	1.607597585148679
chr10	50305800	50306800	1.9907430825286017
chr10	50305900	50306900	2.015001797012052
chr10	50306000	50307000	2.593519231216617
chr10	50306100	50307100	2.0112951089121576
chr10	50306200	50307200	2.9050382567655904
chr10	50306300	50307300	3.6094119855331583
chr10	50306400	50307400	3.825034710279809
chr10	50306500	50307500	4.081595596009388
chr10	50306600	50307600	3.5590387297511654
chr10	50306700	50307700	3.6479914200453503
chr10	50306800	50307800	3.908287034632147
chr10	50306900	50307900	4.013578170108642
chr10	50307000	50308000	4.220146081310079
chr10	50307100	50308100	5.360095477562107
chr10	50307200	50308200	5.126264595247099
chr10	50307300	50308300	3.923957286381632
chr10	50307400	50308400	3.2851804527352173
chr10	50307500	50308500	3.1233027506043185
chr10	50307600	50308600	3.4573077722977668
chr10	50307700	50308700	3.1032597757620226
chr10	50307800	50308800	2.279934387383256
chr10	50307900	50308900	2.3256890540767063
chr10	50308000	50309000	1.6326187834561527
chr10	50308100	50309100	0.8926311169065941
chr10	50308200	50309200	0.6159963482226065
chr10	50308300	50309300	0.9893524244225858
chr10	50308400	50309400	1.297382962841812
chr10	50308500	50309500	1.3589517674052198
chr10	50308600	50309600	1.0598411504889795
chr10	50308700	50309700	1.508252008241972
chr10	50308800	50309800	1.3312407042254906
chr10	50308900	50309900	1.2437694100606778
chr10	50309000	50310000	1.6928074189922413
chr10	50309100	50310100	1.133832052619345
chr10	50309200	50310200	1.3830729820389298
chr10	50309300	50310300	2.0098335605970283
chr10	50309400	50310400	2.2697304428383207
chr10	50309500	50310500	2.2293091291012983
chr10	50309600	50310600	1.9264388787225093
chr10	50309700	50310700	1.5871031494407306
chr10	50309800	50310800	2.0919425927691417
chr10	50309900	50310900	1.9727546264119065
chr10	50310000	50311000	1.9489186400313798
chr10	50310100	50311100	2.064439016030021
chr10	50310200	50311200	2.027223240605533
chr10	50310300	50311300	1.1357625637783348
chr10	50310400	50311400	1.7339332680643118
chr10	50310500	50311500	2.060331690395782
chr10	50312400	50313400	1.7989808930462992
chr10	50312500	50313500	1.4929426718555556
chr10	50312600	50313600	1.307933976758476
chr10	50312700	50313700	0.8734456658015355
chr10	50312800	50313800	1.3205734845971957
chr10	50312900	50313900	1.0057613598536659
chr10	50313000	50314000	1.062767384575163
chr10	50313100	50314100	1.1980369946784983
chr10	50313200	50314200	1.6652007829561375
chr10	50313300	50314300	1.7408187326889843
chr10	50313400	50314400	1.3754258879022436
chr10	50313500	50314500	1.1191860150297832
chr10	50313600	50314600	1.3222039912730228
chr10	50313700	50314700	1.1847691427514555
chr10	50313800	50314800	1.2450802479541452
chr10	50313900	50314900	0.8762949096587632
chr10	50314000	50315000	0.44197601748056087
chr10	50314100	50315100	0.5046926683169172
chr10	50314200	50315200	0.12055072862904445
chr10	50314300	50315300	-0.4862206517951888
chr10	50314400	50315400	0.014073694757845864
chr10	50314500	50315500	0.4616278629026204
chr10	50314600	50315600	0.8287964048220721
chr10	50314700	50315700	0.9225550917257124
chr10	50314800	50315800	0.8160400248480331
chr10	50314900	50315900	1.5505071729302555
chr10	50315000	50316000	1.8747219840063152
chr10	50315100	50316100	1.5258059585647243
chr10	50315200	50316200	1.6688664118394747
chr10	50315300	50316300	2.325258045357601
chr10	50315400	50316400	1.6520428113257308
chr10	50315500	50316500	1.3438832334033148
chr10	50315600	50316600	1.134922944784016
chr10	50315700	50316700	0.4743327481493638
chr10	50315800	50316800	0.8191176956628208
chr10	50315900	50316900	0.2829184973859213
chr10	50316000	50317000	0.3288066622983842
chr10	50316100	50317100	0.17740434078363426
chr10	50316200	50317200	0.1971075465819105
chr10	50316300	50317300	0.12907700373678574
chr10	50316400	50317400	0.120473528630109
chr10	50316500	50317500	-0.08785479299443777
chr10	50316600	50317600	-0.27563367823512336
chr10	50316700	50317700	0.20671997676609224
chr10	50316800	50317800	-0.2116759656196769
chr10	50316900	50317900	-0.16788906916186735
chr10	50317000	50318000	-0.20619957375253148
chr10	50317100	50318100	0.08186478725518849
chr10	50317200	50318200	-0.08566567291977817
chr10	50317300	50318300	-0.05571780902967534
chr10	50317400	50318400	0.16870741820919774
chr10	50317500	50318500	0.5055964450042336
chr10	50317600	50318600	0.4979267597683859
chr10	50317700	50318700	0.5800131608469256
chr10	50317800	50318800	0.65019745646844
chr10	50317900	50318900	0.5297639380220046
chr10	50318000	50319000	0.10770219845831039
chr10	50318100	50319100	-0.2806590712477335
chr10	50319200	50320200	1.0223709103238638
chr10	50319300	50320300	1.2010809808268856
chr10	50319400	50320400	0.7989520528301289
chr10	50319500	50320500	0.28321000251713235
chr10	50319600	50320600	-0.5308672791941512
chr10	50319700	50320700	-0.42932357165494656
chr10	50319800	50320800	-0.6218053435364961
chr10	50319900	50320900	-0.08581099330154587
chr10	50320000	50321000	-0.6817011189817841
chr10	50320100	50321100	-0.2672363961302696
chr10	50320200	50321200	-0.2785926185284282
chr10	50320300	50321300	-0.4777219971419033
chr10	50320400	50321400	-0.2539659139960069
chr10	50320500	50321500	-0.552743908540357
chr10	50320600	50321600	-0.14430803388770352
chr10	50320700	50321700	-0.24642896820365195
chr10	50320800	50321800	-0.9188733339494398
chr10	50320900	50321900	-1.2806563398812931
chr10	50321000	50322000	-0.4167390046605509
chr10	50321100	50322100	-0.6149387653806516
chr10	50321200	50322200	-0.6435674253201393
chr10	50321300	50322300	-0.4578791634894653
chr10	50321400	50322400	-0.5900962581015864
chr10	50321500	50322500	-0.3901818077014141
chr10	50321600	50322600	0.059827559895417236
chr10	50321700	50322700	0.22098335435679908
chr10	50321800	50322800	0.5074270187666182
chr10	50322800	50323800	0.6282258508856112
chr10	50322900	50323900	0.3738578988244898
chr10	50323000	50324000	0.6350338423239636
chr10	50323100	50324100	1.060054159776342
chr10	50323200	50324200	1.1559960931303979
chr10	50323300	50324300	0.6729907429461015
chr10	50323400	50324400	0.8694381754344733
chr10	50323500	50324500	1.2354896013188017
chr10	50323600	50324600	1.0618746092463331
chr10	50323700	50324700	1.0078209877908921
chr10	50323800	50324800	1.2098670826986722
chr10	50323900	50324900	1.0277821227134782
chr10	50324000	50325000	1.0988424130367844
chr10	50324100	50325100	0.6873364033231922
chr10	50324200	50325200	0.704776348628
chr10	50324300	50325300	1.3894866526152545
chr10	50324400	50325400	1.30787921353979
chr10	50324500	50325500	1.392995574826583
chr10	50324600	50325600	1.4738045171625456
chr10	50324700	50325700	1.2570688888274435
chr10	50324800	50325800	1.7410793227141272
chr10	50324900	50325900	2.4205911160831017
chr10	50325000	50326000	2.6599362968475946
chr10	50325100	50326100	2.6954044422886203
chr10	50325200	50326200	1.867719987044216
chr10	50325300	50326300	1.4041529978636689
chr10	50325400	50326400	1.6899297405377434
chr10	50325500	50326500	1.5741841050647711
chr10	50325600	50326600	1.3026749279762422
chr10	50325700	50326700	1.0028770936095408
chr10	50325800	50326800	0.7572634057724631
chr10	50325900	50326900	0.09838620224188901
chr10	50326000	50327000	0.09389631291357554
chr10	50326100	50327100	0.0005744187547952958
chr10	50326200	50327200	0.9845271386979508
chr10	50326300	50327300	2.490854942358931
chr10	50326400	50327400	2.310055864396107
chr10	50326500	50327500	2.270989023661852
chr10	50326600	50327600	2.521527246596893
chr10	50326700	50327700	3.1114357443669576
chr10	50326800	50327800	2.672845062694414
chr10	50326900	50327900	3.176101780966658
chr10	50327000	50328000	2.754605294671273
chr10	50327100	50328100	2.7390557561580513
chr10	50327200	50328200	2.3310962891319456
chr10	50327300	50328300	0.6998695338255951
chr10	50327400	50328400	0.3077749434194791
chr10	50327500	50328500	-0.4363764192605191
chr10	50327600	50328600	-0.11532912435173412
chr10	50327700	50328700	-0.08408067300337567
chr10	50327800	50328800	0.4031221230119877
chr10	50327900	50328900	0.13393536512772986
chr10	50328000	50329000	0.128096340898942
chr10	50328100	50329100	-0.036827918864808025
chr10	50328200	50329200	-0.19637414948835166
chr10	50328300	50329300	0.3117363381475011
chr10	50328400	50329400	0.6129317884445212
chr10	50328500	50329500	1.25563082979748
chr10	50329200	50330200	0.2127244159122288
chr10	50329300	50330300	0.2287800712023294
chr10	50329400	50330400	0.8954713924815605
chr10	50329500	50330500	1.0508929904451376
chr10	50329600	50330600	0.5883358152332383
chr10	50329700	50330700	0.7574190298313823
chr10	50329800	50330800	1.1761924423734544
chr10	50329900	50330900	0.5708633062522961
chr10	50330000	50331000	0.7921204320981288
chr10	50330100	50331100	0.8348381948250859
chr10	50330200	50331200	0.7952110665000965
chr10	50330300	50331300	0.19285334394873094
chr10	50330400	50331400	-0.9654328709772494
chr10	50330500	50331500	-0.8223399868200464
chr10	50330600	50331600	0.07890348218494657
chr10	50330700	50331700	0.4487134830763035
chr10	50330800	50331800	0.2396575016716365
chr10	50330900	50331900	0.8419779202361227
chr10	50331000	50332000	-0.017439507961227296
chr10	50331100	50332100	0.4502381683902205
chr10	50331200	50332200	0.14231311570232624
chr10	50331300	50332300	0.08621584847837156
chr10	50331400	50332400	0.4589734496049837
chr10	50331500	50332500	0.34925648396942033
chr10	50331600	50332600	0.16679446088219402
chr10	50332700	50333700	0.4699411364355179
chr10	50332800	50333800	0.2761471866939691
chr10	50332900	50333900	-0.4513676181797178
chr10	50333000	50334000	-0.4676235796537493
chr10	50333100	50334100	-1.0537736500045525
chr10	50333200	50334200	-1.2301591971492862
chr10	50333300	50334300	-1.1408545140208055
chr10	50333400	50334400	-0.6335177261803016
chr10	50333500	50334500	-0.5826373244176026
chr10	50333600	50334600	-0.4762197740562962
chr10	50333700	50334700	-0.22281804122393145
chr10	50333800	50334800	-0.2740346122600575
chr10	50333900	50334900	0.31060449251533195
chr10	50334000	50335000	0.5937232237527859
chr10	50334100	50335100	1.042487799494993
chr10	50334200	50335200	1.163293329764539
chr10	50334300	50335300	0.7107872599107159
chr10	50334400	50335400	0.4326020200978216
chr10	50334500	50335500	0.4214284746330214
chr10	50334600	50335600	0.03936637006994987
chr10	50334700	50335700	-0.05264936322507166
chr10	50334800	50335800	0.3561091456885874
chr10	50334900	50335900	-0.06338055880976062
chr10	50335000	50336000	-0.0240810277823411
chr10	50335100	50336100	-0.1510581453904348
chr10	50335200	50336200	-0.4866916634782336
chr10	50335300	50336300	-0.07815086469112642
chr10	50335400	50336400	-0.1460870598586475
chr10	50335500	50336500	0.058444305019210475
chr10	50335600	50336600	0.4013781174755235
chr10	50335700	50336700	0.3413500203306739
chr10	50335800	50336800	0.6722486366157435
chr10	50335900	50336900	0.9716129256391544
chr10	50336000	50337000	0.31976186631877185
chr10	50336100	50337100	0.6976574676579683
chr10	50336200	50337200	0.19445053975001225
chr10	50336300	50337300	0.17040525392460942
chr10	50336400	50337400	-0.04653539724500951
chr10	50336500	50337500	-0.14190962558576342
chr10	50336600	50337600	-1.2901544704120125
chr10	50336700	50337700	-0.9550754803007592
chr10	50336800	50337800	-1.6289522119776514
chr10	50336900	50337900	-1.4127130594201611
chr10	50337100	50338100	-1.7853255764958518
chr10	50337200	50338200	-1.4823664495088118
chr10	50337300	50338300	-1.7520422725080784
chr10	50337500	50338500	-0.5879096146588966
chr10	50337900	50338900	1.228569131801882
chr10	50338000	50339000	0.875728850560024
chr10	50338100	50339100	1.7742881406698403
chr10	50338200	50339200	2.3569636306423507
chr10	50338300	50339300	2.932471426578973
chr10	50338400	50339400	2.411176898388454
chr10	50338500	50339500	2.5739099475909097
chr10	50338600	50339600	3.047506891057417
chr10	50338700	50339700	2.7828281902299574
chr10	50338800	50339800	2.464953527640753
chr10	50338900	50339900	1.971557761045167
chr10	50339000	50340000	1.9624243541272854
chr10	50339100	50340100	2.1227570938763813
chr10	50339200	50340200	1.7632601120276163
chr10	50339300	50340300	1.4563473113290188
chr10	50339400	50340400	1.2283672224011584
chr10	50339500	50340500	0.5840475021679667
chr10	50339600	50340600	0.6376842447720134
chr10	50339700	50340700	0.9753070088533335
chr10	50339800	50340800	1.13954002794221
chr10	50339900	50340900	1.2324495551017038
chr10	50340000	50341000	0.9547813783415359
chr10	50340100	50341100	0.807221401884791
chr10	50340200	50341200	0.6611608766294044
chr10	50340300	50341300	-0.025953668994729485
chr10	50340400	50341400	0.4559907127989181
chr10	50340500	50341500	0.8916034451054066
chr10	50340600	50341600	0.21599906413704748
chr10	50340700	50341700	0.25259847908724803
chr10	50340800	50341800	-0.23058834086188965
chr10	50340900	50341900	-1.2287627934786631
chr10	50341000	50342000	-0.7265598540708661
chr10	50341100	50342100	-0.7409748663808824
chr10	50341200	50342200	-0.4523158906287332
chr10	50341300	50342300	-0.11992079778910912
chr10	50341400	50342400	-0.2768167841689778
chr10	50341500	50342500	-0.595380284677734
chr10	50341600	50342600	-0.2392186447665297
chr10	50341700	50342700	-0.489918835554598
chr10	50341800	50342800	-0.31490929763967346
chr10	50341900	50342900	0.8803083140119166
chr10	50342000	50343000	1.1641256756371967
chr10	50342100	50343100	1.2752446496064782
chr10	50342200	50343200	1.3160783495961963
chr10	50342300	50343300	1.1596006051836447
chr10	50342400	50343400	0.7941558281938722
chr10	50342500	50343500	1.0218900999441374
chr10	50342600	50343600	1.6493271952925292
chr10	50342700	50343700	2.9847521613967722
chr10	50342800	50343800	2.9447986299142204
chr10	50342900	50343900	2.776453955297953
chr10	50343000	50344000	2.8774531746922825
chr10	50343100	50344100	3.11060950660264
chr10	50343200	50344200	3.008426306432181
chr10	50343300	50344300	3.711938187687621
chr10	50343400	50344400	3.891700461746304
chr10	50343500	50344500	3.4694184611453105
chr10	50343600	50344600	2.4608788259380963
chr10	50343700	50344700	1.6546491342797467
chr10	50343800	50344800	2.0041389520152206
chr10	50343900	50344900	1.8148941606903208
chr10	50344000	50345000	1.0986971436263016
chr10	50344100	50345100	0.9320333198346801
chr10	50344200	50345200	0.9027084988415794
chr10	50344300	50345300	0.7218001937605665
chr10	50344400	50345400	0.8936648461604833
chr10	50344500	50345500	1.4540711250964702
chr10	50344600	50345600	2.1336597078442314
chr10	50344700	50345700	1.6300134747236654
chr10	50344800	50345800	1.6807582082323569
chr10	50344900	50345900	1.7506136173357076
chr10	50345000	50346000	2.7273634365745494
chr10	50345100	50346100	2.5513102899420868
chr10	50345200	50346200	2.686295076441598
chr10	50345300	50346300	2.5043436641890406
chr10	50345400	50346400	2.249854327349342
chr10	50345500	50346500	2.0008777698211824
chr10	50345600	50346600	1.4929881753499286
chr10	50345700	50346700	1.8088535680757416
chr10	50345800	50346800	1.0947966887241791
chr10	50345900	50346900	0.5817593647892567
chr10	50346000	50347000	0.3752574837724019
chr10	50346100	50347100	-0.190142321026789
chr10	50346200	50347200	-0.4933820557855509
chr10	50346300	50347300	-0.6657125364250279
chr10	50346400	50347400	-0.6048579019066802
chr10	50346500	50347500	-0.6893452999675656
chr10	50346600	50347600	-0.6631053941439187
chr10	50346700	50347700	-0.6738236045101637
chr10	50346800	50347800	-0.5492103167793546
chr10	50346900	50347900	-0.008068265717754779
chr10	50347000	50348000	0.09327132640932682
chr10	50347100	50348100	0.02515902680646277
chr10	50347200	50348200	0.3922211514624943
chr10	50347300	50348300	0.3256989333218896
chr10	50347400	50348400	0.4621767074496816
chr10	50347500	50348500	0.5610989903959556
chr10	50347600	50348600	0.5996486885709934
chr10	50347700	50348700	0.46397520058228
chr10	50347800	50348800	0.4449712470891223
chr10	50347900	50348900	0.05134757174987338
chr10	50348000	50349000	-0.4157704740417602
chr10	50348100	50349100	0.5521350854735464
chr10	50348200	50349200	0.2552661844413933
chr10	50348300	50349300	0.5255748254476378
chr10	50348400	50349400	0.42530619671369707
chr10	50348500	50349500	0.4683181448522691
chr10	50348600	50349600	0.4160352329281751
chr10	50348700	50349700	0.3712104683802222
chr10	50348800	50349800	0.7614569977124612
chr10	50348900	50349900	0.6393736914964259
chr10	50349000	50350000	0.10166981989179974
chr10	50349100	50350100	-0.14185080423792762
chr10	50349200	50350200	0.16597675928140096
chr10	50349300	50350300	-0.1124263453625441
chr10	50349400	50350400	-0.18334207154317847
chr10	50349500	50350500	-0.05398869923072527
chr10	50349600	50350600	0.053450520347390416
chr10	50349700	50350700	0.4156733853379189
chr10	50349800	50350800	0.5131030398452144
chr10	50349900	50350900	1.0691955066680572
chr10	50350000	50351000	1.4782126840308307
chr10	50350100	50351100	1.0910432449237255
chr10	50350200	50351200	-0.0714331947949343
chr10	50350300	50351300	0.4926106357138152
chr10	50350400	50351400	0.9339717451830052
chr10	50350500	50351500	1.3001761100931588
chr10	50350600	50351600	1.369184750914036
chr10	50350700	50351700	0.8694986851171395
chr10	50350800	50351800	0.5638501888482075
chr10	50350900	50351900	0.31644260769483995
chr10	50351000	50352000	-0.28896352516682416
chr10	50351100	50352100	0.1978095097428741
chr10	50351200	50352200	0.8239443888202889
chr10	50351300	50352300	0.34740502960521363
chr10	50351400	50352400	-0.4967683714867494
chr10	50351500	50352500	-1.1101019285255354
chr10	50351600	50352600	-1.544007595357663
chr10	50351700	50352700	-2.018521995531581
chr10	50351800	50352800	-2.52968499054397
chr10	50351900	50352900	-3.023753950817894
chr10	50352000	50353000	-3.142482158668835
chr10	50352100	50353100	-3.5607368776835497
chr10	50352200	50353200	-3.3989751720168493
chr10	50352300	50353300	-3.3749750073224623
chr10	50354000	50355000	-3.5196405474154893
chr10	50354100	50355100	-3.7094776398416665
chr10	50354200	50355200	-3.613949371167325
chr10	50354300	50355300	-3.727744584654216
chr10	50354400	50355400	-2.995169228389746
chr10	50354500	50355500	-2.3070859746946644
chr10	50354600	50355600	-2.3621707148417705
chr10	50354700	50355700	-1.4322082132904648
chr10	50354800	50355800	-0.3565860404674435
chr10	50354900	50355900	-0.3370743815328503
chr10	50355000	50356000	-0.10469979712888597
chr10	50355100	50356100	0.5701755683695763
chr10	50355200	50356200	0.16691619972679894
chr10	50355300	50356300	0.2470086843620757
chr10	50355400	50356400	-0.03870059669193647
chr10	50355500	50356500	-0.3067148356582268
chr10	50355600	50356600	0.3599656270537647
chr10	50355700	50356700	0.8540394470025444
chr10	50355800	50356800	0.5540701440938175
chr10	50355900	50356900	0.8338843758792752
chr10	50356400	50357400	0.8933712561260484
chr10	50356500	50357500	1.6597244953028742
chr10	50356600	50357600	1.894135269569996
chr10	50356700	50357700	1.7953390469896453
chr10	50356800	50357800	2.3204749162646143
chr10	50356900	50357900	2.1954309777224505
chr10	50357000	50358000	1.9461268013057662
chr10	50357100	50358100	2.113803377116748
chr10	50357200	50358200	2.074283253797472
chr10	50357300	50358300	1.9218580362325042
chr10	50357400	50358400	2.064531287017559
chr10	50357500	50358500	2.2224118000504682
chr10	50357600	50358600	1.548111111830439
chr10	50357700	50358700	1.0386269321589894
chr10	50357800	50358800	0.9743442028372598
chr10	50357900	50358900	0.9506811498240096
chr10	50358000	50359000	0.2324653674716785
chr10	50358100	50359100	0.2246000438337564
chr10	50358200	50359200	0.1631157608191581
chr10	50358300	50359300	-0.15745245282646606
chr10	50358400	50359400	-0.1373016727790339
chr10	50358500	50359500	-0.5598241106202899
chr10	50358600	50359600	0.0012388755867945144
chr10	50358700	50359700	0.07646008617065711
chr10	50358800	50359800	-0.8234428404692089
chr10	50358900	50359900	-0.8902563758355541
chr10	50359000	50360000	0.011898704364387292
chr10	50359100	50360100	0.015978376784470248
chr10	50359200	50360200	-0.665058784214842
chr10	50359300	50360300	-0.8698449678765711
chr10	50359400	50360400	-0.7907367773014303
chr10	50359500	50360500	-0.7673028755434326
chr10	50359600	50360600	-0.6795214944675919
chr10	50359700	50360700	-0.2695601016949317
chr10	50359800	50360800	0.17061995155761855
chr10	50359900	50360900	0.7573253814728793
chr10	50360000	50361000	0.2392348980832088
chr10	50360100	50361100	0.5250430177057449
chr10	50360200	50361200	1.002959158435009
chr10	50360300	50361300	2.2060170636452807
chr10	50360400	50361400	2.4537882197081755
chr10	50360500	50361500	2.6148776828404223
chr10	50360600	50361600	2.3415980022802985
chr10	50360700	50361700	1.6940944633472643
chr10	50360800	50361800	2.009193253285392
chr10	50360900	50361900	1.5824717520895173
chr10	50361000	50362000	2.490324191740945
chr10	50361100	50362100	2.4821459554799317
chr10	50361200	50362200	2.941490942682392
chr10	50361300	50362300	2.6846469701974662
chr10	50361400	50362400	2.6863687060501005
chr10	50361500	50362500	2.353502159841276
chr10	50361600	50362600	2.7381577176070917
chr10	50361700	50362700	3.3818068935939976
chr10	50361800	50362800	2.519617925651368
chr10	50361900	50362900	3.0324259833695013
chr10	50362000	50363000	1.7717769931871075
chr10	50362100	50363100	1.6213984336091811
chr10	50362200	50363200	1.290979727203491
chr10	50362300	50363300	0.7504087275256116
chr10	50362400	50363400	0.5305249431710737
chr10	50362500	50363500	0.3850166858641022
chr10	50362600	50363600	-0.17657097881247294
chr10	50362700	50363700	-0.5418184408307335
chr10	50362800	50363800	0.6084869779534908
chr10	50362900	50363900	0.010108950286272627
chr10	50363000	50364000	0.5467891348765143
chr10	50363100	50364100	0.6996272693707014
chr10	50363200	50364200	1.2325104980248118
chr10	50363300	50364300	1.149703316199581
chr10	50363400	50364400	1.103789436765698
chr10	50363500	50364500	1.349232271850089
chr10	50363600	50364600	2.298052531384936
chr10	50363700	50364700	2.7370691653205186
chr10	50363800	50364800	2.5361408628029327
chr10	50363900	50364900	2.7709866482069034
chr10	50364000	50365000	2.998243935677872
chr10	50364100	50365100	3.2015246337404224
chr10	50364200	50365200	2.8134383143194737
chr10	50365300	50366300	0.4599232083755778
chr10	50365400	50366400	-0.08747951626772411
chr10	50365500	50366500	0.20216767421259496
chr10	50365700	50366700	0.6105403113978888
chr10	50366200	50367200	0.3391572162277736
chr10	50366300	50367300	0.5916278091266691
chr10	50366400	50367400	1.078021222150989
chr10	50366500	50367500	1.599996767693071
chr10	50366600	50367600	0.5930232123771008
chr10	50366700	50367700	0.10467254779498487
chr10	50366800	50367800	0.32080126748758564
chr10	50366900	50367900	0.5385789708136338
chr10	50367000	50368000	1.2510558477105425
chr10	50367100	50368100	0.7379738912795485
chr10	50367200	50368200	0.24648821843813915
chr10	50367300	50368300	0.12667683656498574
chr10	50367400	50368400	0.4840312137978682
chr10	50367500	50368500	0.3392036204040186
chr10	50367600	50368600	0.7846185184599218
chr10	50367700	50368700	1.2310168138012232
chr10	50367800	50368800	0.8469588239031175
chr10	50367900	50368900	1.02474669101024
chr10	50369600	50370600	-1.079988086656498
chr10	50369700	50370700	-0.8222700715747493
chr10	50369800	50370800	-0.3609378301199654
chr10	50369900	50370900	-0.4849761952188268
chr10	50370000	50371000	-0.5134790470123027
chr10	50370100	50371100	-0.525127925702913
chr10	50370200	50371200	0.08146170071769727
chr10	50370300	50371300	0.021420253176941868
chr10	50370400	50371400	0.34754916569506433
chr10	50370500	50371500	1.1220454203748802
chr10	50370600	50371600	0.7899734906197101
chr10	50370700	50371700	0.8729088032179971
chr10	50370800	50371800	0.5063933455397337
chr10	50370900	50371900	0.6369245550166889
chr10	50371000	50372000	0.5518254548400581
chr10	50371100	50372100	0.3871122030502322
chr10	50371200	50372200	0.3403048592746761
chr10	50371300	50372300	0.6872447729578082
chr10	50371400	50372400	0.567160910152072
chr10	50371500	50372500	0.5630780433171841
chr10	50371600	50372600	0.975434403586818
chr10	50371700	50372700	0.8056457601546655
chr10	50371800	50372800	0.6977043114045609
chr10	50371900	50372900	0.5569067496627467
chr10	50372000	50373000	-0.3543823703105135
chr10	50373300	50374300	1.1344703903872504
chr10	50373400	50374400	1.3024398562330657
chr10	50374500	50375500	0.4538336418573642
chr10	50374600	50375600	0.6839384913509083
chr10	50374700	50375700	1.254008400909036
chr10	50374800	50375800	1.1175575918770553
chr10	50374900	50375900	1.3832917789838706
chr10	50375000	50376000	0.9351421488566788
chr10	50375100	50376100	0.8779533755598722
chr10	50375200	50376200	-0.404200940507546
chr10	50375300	50376300	-0.31551150742090345
chr10	50375400	50376400	-0.04374560198606461
chr10	50375500	50376500	0.08254937369214944
chr10	50375600	50376600	-0.08971243547820859
chr10	50375700	50376700	-0.7822157354199295
chr10	50375800	50376800	-0.8290505764594155
chr10	50375900	50376900	-0.7836324498150514
chr10	50376000	50377000	-1.247980905052889
chr10	50376100	50377100	-1.1959835231133618
chr10	50376200	50377200	-0.06507104054612725
chr10	50376300	50377300	0.10456354375780737
chr10	50376400	50377400	-0.5739188918971125
chr10	50376500	50377500	-0.6385514863057233
chr10	50376600	50377600	-0.4005718992298341
chr10	50376700	50377700	-0.1516607839300719
chr10	50376800	50377800	0.6048813758022267
chr10	50376900	50377900	0.7208826169512944
chr10	50377000	50378000	0.7243388370790855
chr10	50377100	50378100	0.8312153134425538
chr10	50377200	50378200	0.6774515996546384
chr10	50377300	50378300	0.8760101560336601
chr10	50377400	50378400	1.219757038772625
chr10	50377500	50378500	1.1626799615086088
chr10	50377600	50378600	0.3947968583700071
chr10	50377700	50378700	0.02631192999038573
chr10	50377800	50378800	-0.7352799623638198
chr10	50377900	50378900	-1.496129567204992
chr10	50378000	50379000	-0.9206640357409147
chr10	50378100	50379100	-0.9323785907670741
chr10	50378200	50379200	-0.6920775654682949
chr10	50378300	50379300	-1.0049240708507243
chr10	50378400	50379400	-1.0552328878027373
chr10	50378500	50379500	-0.5087023662262092
chr10	50378600	50379600	-0.05842526614447317
chr10	50378700	50379700	-0.060827842235643234
chr10	50378800	50379800	0.8835875236577345
chr10	50378900	50379900	1.6424877484174318
chr10	50379000	50380000	1.0265195420530149
chr10	50379100	50380100	0.8144899508115772
chr10	50379200	50380200	0.33951195928559363
chr10	50379300	50380300	0.2365638442177529
chr10	50379400	50380400	0.41543672110777297
chr10	50379500	50380500	-0.19745560779242405
chr10	50379600	50380600	-0.1050091300475432
chr10	50379700	50380700	0.16437228239962712
chr10	50379800	50380800	0.12485095642412004
chr10	50379900	50380900	-0.3930400969455359
chr10	50380400	50381400	0.031942565749128536
chr10	50380500	50381500	0.4449235714701947
chr10	50380600	50381600	0.5811018510158446
chr10	50380700	50381700	0.5177329019430598
chr10	50380800	50381800	0.21362056214267786
chr10	50380900	50381900	0.20343098881359573
chr10	50381000	50382000	0.02039319437809875
chr10	50381100	50382100	-0.08204744606432203
chr10	50381200	50382200	-0.20296654746017329
chr10	50381300	50382300	0.12260163783963125
chr10	50381400	50382400	0.2853841378365285
chr10	50381500	50382500	0.6896171436342572
chr10	50381600	50382600	0.7275359287192859
chr10	50381800	50382800	0.2444323741327302
chr10	50382200	50383200	0.7727589165257185
chr10	50382300	50383300	0.60273333520655
chr10	50382400	50383400	0.6722187607766167
chr10	50382500	50383500	0.15772594538747142
chr10	50382600	50383600	-0.8936315749443586
chr10	50382700	50383700	-1.1773495998396897
chr10	50382800	50383800	-0.8238879164253453
chr10	50382900	50383900	-1.262922642622473
chr10	50383000	50384000	-1.0826898813070103
chr10	50383100	50384100	-0.8463778151568361
chr10	50383200	50384200	-1.3480420716690626
chr10	50383300	50384300	-1.8640668523877817
chr10	50383400	50384400	-2.1999303465715383
chr10	50383500	50384500	-1.534776266598492
chr10	50383600	50384600	-0.6544501111705316
chr10	50383700	50384700	-0.3596383832830682
chr10	50383800	50384800	0.08588121206747291
chr10	50383900	50384900	0.21596539608989096
chr10	50384000	50385000	-0.34771373783169834
chr10	50384100	50385100	-0.72550457396271
chr10	50384200	50385200	-0.4080482481573608
chr10	50384300	50385300	1.0155217510223176
chr10	50384400	50385400	1.1010883375918272
chr10	50384500	50385500	0.4353835941380792
chr10	50384600	50385600	0.3747378627740765
chr10	50384700	50385700	0.3399951569278834
chr10	50384800	50385800	0.1915879780351591
chr10	50384900	50385900	0.4088753325523799
chr10	50385000	50386000	0.7596887398212613
chr10	50385100	50386100	0.8185084936063373
chr10	50385200	50386200	0.8205567838987219
chr10	50385300	50386300	0.3233173313234916
chr10	50385400	50386400	-0.07528205052802521
chr10	50385500	50386500	0.1629868734285264
chr10	50385600	50386600	-0.13267218402724354
chr10	50385700	50386700	-0.20611442992489007
chr10	50385800	50386800	-0.7366346116735636
chr10	50385900	50386900	-0.5134417360880077
chr10	50386000	50387000	-0.15052645841839585
chr10	50386100	50387100	0.8263493308449474
chr10	50386200	50387200	1.0391057008709352
chr10	50386300	50387300	1.2819376179660988
chr10	50386400	50387400	1.648110325300422
chr10	50386500	50387500	2.015314947691942
chr10	50386600	50387600	2.711888956975693
chr10	50386700	50387700	2.405949448132168
chr10	50386800	50387800	3.11748629328888
chr10	50386900	50387900	2.59212984301415
chr10	50387000	50388000	2.224527853088946
chr10	50387100	50388100	1.3891812659953826
chr10	50387200	50388200	1.0485212184012656
chr10	50387300	50388300	1.2946986653949508
chr10	50387400	50388400	1.264949914372684
chr10	50388500	50389500	-0.8143626479119518
chr10	50388600	50389600	-1.094922840367519
chr10	50388700	50389700	-0.7616268806892451
chr10	50388800	50389800	-0.4855510624909697
chr10	50388900	50389900	-0.13524240554799674
chr10	50389000	50390000	0.2205209480188632
chr10	50389100	50390100	-0.015499638604565675
chr10	50389200	50390200	0.26600969054311097
chr10	50389300	50390300	0.8461339057331966
chr10	50389400	50390400	1.267470906518162
chr10	50389500	50390500	0.9353920377423804
chr10	50389600	50390600	0.8204680501159569
chr10	50389700	50390700	0.2324063417093937
chr10	50389800	50390800	0.007611421668337216
chr10	50389900	50390900	0.8119917600591237
chr10	50390000	50391000	0.6249369903412326
chr10	50390100	50391100	0.7611488412060663
chr10	50390200	50391200	1.2296468337433724
chr10	50390300	50391300	1.0355721291928421
chr10	50390400	50391400	-0.0488173304961644
chr10	50390500	50391500	0.2520439557476178
chr10	50390600	50391600	0.3342110374682404
chr10	50390700	50391700	0.9829573062816488
chr10	50390800	50391800	0.8322020694514568
chr10	50391900	50392900	0.12805303237265014
chr10	50392000	50393000	0.6027621607209888
chr10	50392100	50393100	0.5577743394498554
chr10	50392200	50393200	0.3735935774262583
chr10	50392300	50393300	0.7932411842918983
chr10	50392400	50393400	0.9366799203739524
chr10	50392500	50393500	0.6037045652088872
chr10	50392600	50393600	1.0602631531376174
chr10	50392700	50393700	0.9912353669121586
chr10	50392800	50393800	1.6267681015312312
chr10	50392900	50393900	2.0262227227086327
chr10	50393000	50394000	2.066911748214257
chr10	50393100	50394100	2.089066622370682
chr10	50393200	50394200	2.085283797105705
chr10	50393300	50394300	1.7647368563851935
chr10	50393400	50394400	2.4219943183239216
chr10	50393500	50394500	3.0965763022529305
chr10	50393600	50394600	2.7504126296584928
chr10	50394300	50395300	0.8599062164182262
chr10	50394400	50395400	0.7549585685236774
chr10	50394500	50395500	0.4096374794749623
chr10	50394600	50395600	0.5000725153294158
chr10	50394700	50395700	0.8717411008115846
chr10	50394800	50395800	0.8661013787884716
chr10	50394900	50395900	0.6422771371835313
chr10	50395000	50396000	0.5910963695383725
chr10	50395100	50396100	0.2678113893267136
chr10	50395200	50396200	0.9526734400456558
chr10	50395300	50396300	0.23057531778650064
chr10	50395400	50396400	0.22146714493900824
chr10	50395500	50396500	0.1870667214160238
chr10	50395600	50396600	0.5232260819844979
chr10	50395700	50396700	0.6062671622612289
chr10	50395800	50396800	0.8598905616861132
chr10	50395900	50396900	1.4583190120513476
chr10	50396000	50397000	1.5990355502126559
chr10	50396100	50397100	1.8764898922490103
chr10	50396200	50397200	1.716524732889964
chr10	50396300	50397300	2.6307958151450563
chr10	50396400	50397400	2.8260783194314905
chr10	50396500	50397500	3.2746989720553143
chr10	50396600	50397600	3.176528392220154
chr10	50396700	50397700	3.301350604722072
chr10	50396800	50397800	3.04498564746128
chr10	50396900	50397900	2.7258813454483866
chr10	50397000	50398000	2.7143262749673362
chr10	50397100	50398100	2.2696207994932074
chr10	50397200	50398200	1.999036582710536
chr10	50397300	50398300	2.0092029948803027
chr10	50397400	50398400	2.2440214571874195
chr10	50397500	50398500	2.523292299677969
chr10	50397600	50398600	1.9346616985941645
chr10	50397700	50398700	1.3873901003333189
chr10	50397800	50398800	1.5621979048470804
chr10	50397900	50398900	1.344171932872555
chr10	50398000	50399000	0.9005627072450669
chr10	50398100	50399100	1.4364129879747662
chr10	50398200	50399200	1.7455375877561825
chr10	50398300	50399300	1.4225043055266071
chr10	50398400	50399400	0.8526808607989788
chr10	50398500	50399500	0.5491135918482454
chr10	50398600	50399600	0.36978612957976137
chr10	50398700	50399700	0.5785276126835621
chr10	50398800	50399800	0.6184287360772142
chr10	50398900	50399900	1.0007279232612505
chr10	50399000	50400000	1.3112905235124523
chr10	50399100	50400100	1.2312809250222323
chr10	50399200	50400200	0.9293345831131424
chr10	50399300	50400300	0.6415897035030464
chr10	50400500	50401500	-0.03283002361970238
chr10	50400600	50401600	-0.4272926858330989
chr10	50400700	50401700	-1.1689538163010915
chr10	50400800	50401800	-1.1593192565000003
chr10	50400900	50401900	-0.6422001238170603
chr10	50401000	50402000	-0.7724606110766938
chr10	50401100	50402100	-0.8659890277197039
chr10	50401200	50402200	-0.3787957146907697
chr10	50401300	50402300	-0.9081338881000792
chr10	50401400	50402400	-0.27372761237817306
chr10	50401500	50402500	-0.5198603067854871
chr10	50401600	50402600	-0.5623578311206232
chr10	50401700	50402700	0.4224523594028815
chr10	50401800	50402800	0.6998420136195714
chr10	50401900	50402900	0.4068386846651586
chr10	50402000	50403000	1.1591500830749208
chr10	50402100	50403100	0.8670667666832039
chr10	50402200	50403200	0.6820728644477501
chr10	50402300	50403300	1.0739503459062176
chr10	50402400	50403400	0.7646682894044889
chr10	50402500	50403500	1.2718829292259437
chr10	50402600	50403600	1.812596678789972
chr10	50403700	50404700	-1.0498104834637554
chr10	50403800	50404800	-0.9811821334434776
chr10	50403900	50404900	-1.4954446874004774
chr10	50404000	50405000	-1.8148309675208563
chr10	50404100	50405100	-1.4562081651321759
chr10	50404200	50405200	-1.198362734673397
chr10	50404300	50405300	-0.9457802506278674
chr10	50404400	50405400	-0.7781372190202327
chr10	50404500	50405500	-0.2418504501886153
chr10	50404600	50405600	-0.4184632042544903
chr10	50404700	50405700	-0.4335352720305049
chr10	50404800	50405800	-0.09483670784183723
chr10	50404900	50405900	0.8809490139931208
chr10	50405000	50406000	1.6920897417689231
chr10	50405100	50406100	1.9059663049986248
chr10	50405200	50406200	1.9391048756069333
chr10	50405300	50406300	1.863606490592153
chr10	50405400	50406400	1.4196862544882016
chr10	50405500	50406500	0.8979053374149475
chr10	50405600	50406600	1.4541243537901931
chr10	50405700	50406700	1.1367223089061222
chr10	50406700	50407700	1.031926563234442
chr10	50406800	50407800	0.5243378639841421
chr10	50406900	50407900	0.07494511549675648
chr10	50407000	50408000	-0.35030827790355695
chr10	50407100	50408100	-0.4487882056588037
chr10	50407200	50408200	-0.5417436021629753
chr10	50407300	50408300	-0.626387081635825
chr10	50407400	50408400	-0.928345018111491
chr10	50408500	50409500	0.15141933014239267
chr10	50408600	50409600	0.3373110650119304
chr10	50408700	50409700	-0.01062546727225299
chr10	50408800	50409800	0.32373430645474843
chr10	50408900	50409900	0.330917182447399
chr10	50409000	50410000	0.26090641943709547
chr10	50409100	50410100	-0.4908567011072672
chr10	50409200	50410200	-0.07052420864602875
chr10	50409300	50410300	-0.5417539218540761
chr10	50409400	50410400	-0.9312944578792252
chr10	50409500	50410500	-0.3886808637189544
chr10	50409600	50410600	-0.6115618869054411
chr10	50409700	50410700	0.0071288190450015075
chr10	50409800	50410800	0.4318340352967383
chr10	50409900	50410900	0.813961151459941
chr10	50410000	50411000	0.3156511963728151
chr10	50410100	50411100	0.17823226966895228
chr10	50410200	50411200	0.09611041457903063
chr10	50410300	50411300	0.293345757805089
chr10	50410400	50411400	0.5763871728033252
chr10	50410500	50411500	0.6379883697105996
chr10	50410600	50411600	0.6327645321869924
chr10	50410700	50411700	0.14202443260759678
chr10	50410800	50411800	-0.2168745014825456
chr10	50410900	50411900	-0.17240463523712796
chr10	50411000	50412000	-0.17895099477292115
chr10	50411100	50412100	0.495258407359682
chr10	50411200	50412200	0.994531008309126
chr10	50411300	50412300	1.4976850708247575
chr10	50411400	50412400	1.3006097756036548
chr10	50411500	50412500	1.1606411481148806
chr10	50411600	50412600	1.2291809371014
chr10	50411700	50412700	0.8266281818977409
chr10	50411800	50412800	1.1456232407874012
chr10	50411900	50412900	1.0117918057164548
chr10	50412000	50413000	0.9768735863530505
chr10	50412100	50413100	0.6659913837287136
chr10	50412200	50413200	-0.3123706539509347
chr10	50412300	50413300	-0.08576069619008476
chr10	50412400	50413400	0.005070921720750608
chr10	50412500	50413500	0.12926196416889216
chr10	50412600	50413600	0.37644784919327534
chr10	50412700	50413700	0.9248377756383058
chr10	50412800	50413800	0.10043094780922153
chr10	50412900	50413900	-0.35587273827121296
chr10	50413000	50414000	-0.3416301378484482
chr10	50413100	50414100	-0.17381963745858892
chr10	50413200	50414200	0.5776216300090543
chr10	50413300	50414300	0.3703583316631233
chr10	50413400	50414400	0.6663726483084714
chr10	50413500	50414500	0.9561991914684888
chr10	50413600	50414600	0.7105416410527409
chr10	50413700	50414700	0.3935960364288698
chr10	50413800	50414800	1.2331158668231696
chr10	50413900	50414900	1.4584076302214843
chr10	50414000	50415000	1.9282094228543272
chr10	50414100	50415100	2.370756901704643
chr10	50414200	50415200	2.170191326485796
chr10	50414300	50415300	1.7600222810405013
chr10	50414400	50415400	2.002131209085384
chr10	50414500	50415500	1.5930985130496031
chr10	50414600	50415600	2.061878315146878
chr10	50414700	50415700	2.2358296820312957
chr10	50414800	50415800	2.1206741409307126
chr10	50414900	50415900	2.6829387967266443
chr10	50415000	50416000	1.7810090041279256
chr10	50415100	50416100	1.7798325207540255
chr10	50415200	50416200	1.7301507779848513
chr10	50415300	50416300	1.6219771423225853
chr10	50415400	50416400	1.4860912868356642
chr10	50415500	50416500	1.2307883988746775
chr10	50415600	50416600	1.22655603405472
chr10	50415700	50416700	1.0120219168917697
chr10	50415800	50416800	1.1437968470861104
chr10	50416900	50417900	0.6607410118490359
chr10	50417000	50418000	0.4770760531996317
chr10	50417100	50418100	-0.3648495045936204
chr10	50417200	50418200	0.03724092707448369
chr10	50417300	50418300	0.263421418604693
chr10	50417400	50418400	1.3671408871849915
chr10	50417500	50418500	0.9143351204833364
chr10	50417600	50418600	1.0513317950681975
chr10	50417700	50418700	1.4558440351316448
chr10	50417800	50418800	1.6433439034266877
chr10	50417900	50418900	1.3999283489312997
chr10	50418000	50419000	2.184418041046578
chr10	50418100	50419100	2.445432497624608
chr10	50418200	50419200	1.6946317470350392
chr10	50418300	50419300	1.885594934244694
chr10	50418400	50419400	1.440282623872607
chr10	50418500	50419500	2.10058792938699
chr10	50418600	50419600	2.1002501762995487
chr10	50418700	50419700	1.6046444126362398
chr10	50418800	50419800	1.985131303637531
chr10	50418900	50419900	1.9727091407140176
chr10	50419000	50420000	1.7364387028241748
chr10	50419100	50420100	0.9448489772452412
chr10	50419200	50420200	1.6021853555264791
chr10	50419300	50420300	1.5752941326010836
chr10	50419400	50420400	1.8825615973499656
chr10	50419500	50420500	2.2830840102551124
chr10	50419600	50420600	2.459138038216484
chr10	50419700	50420700	3.12036309364634
chr10	50419800	50420800	2.8546849241839363
chr10	50419900	50420900	3.185361909536576
chr10	50420000	50421000	2.9445295426617046
chr10	50420100	50421100	3.3538879050492465
chr10	50420200	50421200	3.725800776848753
chr10	50420300	50421300	3.7683925386525936
chr10	50420400	50421400	3.9129150463515305
chr10	50420500	50421500	3.8063895844226314
chr10	50420600	50421600	3.4534894282645823
chr10	50420700	50421700	2.9486306544820207
chr10	50420800	50421800	2.7987244780888307
chr10	50420900	50421900	2.9770362037334515
chr10	50421000	50422000	2.969575639573521
chr10	50421100	50422100	2.7722003126640944
chr10	50421200	50422200	2.469247168283164
chr10	50421300	50422300	1.5327721659102624
chr10	50421400	50422400	1.138497648588463
chr10	50421500	50422500	0.6666707292086786
chr10	50421600	50422600	0.8959191511781066
chr10	50421700	50422700	0.6588745137441928
chr10	50421800	50422800	0.6783723086306285
chr10	50421900	50422900	0.053021440103708815
chr10	50422000	50423000	-0.13642733793220058
chr10	50422100	50423100	-0.03685969052866946
chr10	50422200	50423200	-0.14104499868590728
chr10	50423800	50424800	2.5010781755993
chr10	50423900	50424900	2.6456783150592558
chr10	50425000	50426000	0.2520030394758026
chr10	50425100	50426100	0.14978035082380778
chr10	50425200	50426200	-0.05362308224251967
chr10	50426100	50427100	1.4435562999380462
chr10	50426200	50427200	1.7593757135331285
chr10	50426300	50427300	0.5944917576704334
chr10	50426400	50427400	-1.171998048383246
chr10	50426500	50427500	-0.9303750222849786
chr10	50426600	50427600	-1.3852588188237838
chr10	50426700	50427700	-0.9453043035467747
chr10	50426800	50427800	-0.8538555600708878
chr10	50426900	50427900	-1.2049720385950455
chr10	50427000	50428000	-1.668416818895209
chr10	50427100	50428100	-1.396088179790237
chr10	50427200	50428200	-1.5359912018914557
chr10	50427300	50428300	-0.5110704952278856
chr10	50427400	50428400	0.971886168620032
chr10	50427500	50428500	0.8214031451289607
chr10	50427600	50428600	1.4279234230944369
chr10	50427700	50428700	1.0250343354315128
chr10	50427800	50428800	0.8021313757347528
chr10	50427900	50428900	0.9253731770867244
chr10	50428000	50429000	1.0088065586953863
chr10	50428100	50429100	0.8853584711751905
chr10	50428200	50429200	0.3923725363399294
chr10	50428300	50429300	0.2183877815382636
chr10	50428400	50429400	0.2695761700850805
chr10	50428500	50429500	0.18267476557408208
chr10	50428600	50429600	0.5384875972987273
chr10	50428700	50429700	0.622453691596534
chr10	50428800	50429800	0.9825308287081485
chr10	50428900	50429900	1.0722018247312426
chr10	50429000	50430000	1.4232152853274778
chr10	50429100	50430100	1.1080978595889852
chr10	50429200	50430200	1.047047663480435
chr10	50429300	50430300	0.8461638866805234
chr10	50429400	50430400	1.0447602419656579
chr10	50430500	50431500	1.2866816190553088
chr10	50430600	50431600	1.3383937060074966
chr10	50430700	50431700	1.2609969267909464
chr10	50430800	50431800	2.1972631428067326
chr10	50430900	50431900	2.0777734437420463
chr10	50431000	50432000	2.072087771354193
chr10	50431100	50432100	2.338461695887677
chr10	50431200	50432200	2.03396543104877
chr10	50431300	50432300	1.7771123681442536
chr10	50431400	50432400	1.5543969031911562
chr10	50431500	50432500	1.6713041997947895
chr10	50431600	50432600	1.6371255731106562
chr10	50431700	50432700	1.2766688420285592
chr10	50431800	50432800	0.41059336101998295
chr10	50431900	50432900	0.1854053027812846
chr10	50432000	50433000	-0.10580927287731368
chr10	50432100	50433100	-0.06342088007777404
chr10	50432200	50433200	0.13056614885802792
chr10	50432300	50433300	0.29026614600448275
chr10	50432400	50433400	0.785138260581701
chr10	50432500	50433500	0.7218257249782841
chr10	50432600	50433600	1.1797606926203223
chr10	50432700	50433700	1.4810691190360272
chr10	50432800	50433800	2.1062684642744705
chr10	50432900	50433900	2.453557144289184
chr10	50433000	50434000	2.4945350647650395
chr10	50433100	50434100	2.1283700302029738
chr10	50433200	50434200	1.7100968798455167
chr10	50433300	50434300	1.975578740563036
chr10	50433400	50434400	2.1412409349414308
chr10	50433500	50434500	2.3209256051619223
chr10	50433600	50434600	1.8138132830657816
chr10	50433700	50434700	1.7541888450141578
chr10	50434900	50435900	0.2271461555912306
chr10	50435000	50436000	0.17912166492133
chr10	50435100	50436100	0.2979158234592239
chr10	50435200	50436200	0.13513860998142324
chr10	50435300	50436300	0.8750215304875941
chr10	50435400	50436400	0.7079579199161796
chr10	50435500	50436500	0.5971114658292539
chr10	50435600	50436600	0.3419242784455853
chr10	50435700	50436700	0.5817220381322851
chr10	50435800	50436800	0.6884817440525173
chr10	50435900	50436900	0.2629582475288446
chr10	50436000	50437000	0.5315738248764889
chr10	50436100	50437100	0.7793121746227608
chr10	50436200	50437200	0.7871188477357011
chr10	50436300	50437300	0.1918364540993062
chr10	50436400	50437400	0.2385210757329549
chr10	50436500	50437500	0.1645062108840441
chr10	50436600	50437600	0.35563414787335096
chr10	50436700	50437700	0.2414501061349317
chr10	50436800	50437800	0.4080108953986345
chr10	50436900	50437900	1.0355436413321302
chr10	50437000	50438000	0.2809539876202245
chr10	50437100	50438100	0.2644843747834553
chr10	50437200	50438200	-0.20695153028983007
chr10	50437300	50438300	-0.33799425640266745
chr10	50437400	50438400	-1.0798690406792981
chr10	50437500	50438500	-0.6979731559863944
chr10	50437600	50438600	-0.7566616875343017
chr10	50437700	50438700	-0.6888529897963532
chr10	50437800	50438800	-0.4442712140320737
chr10	50437900	50438900	-0.7077442109651302
chr10	50438000	50439000	0.23545916131176997
chr10	50438100	50439100	-0.14700527131030774
chr10	50438200	50439200	0.05423183468575751
chr10	50438300	50439300	-0.32443280364041305
chr10	50438400	50439400	-0.06648655219716176
chr10	50438500	50439500	0.3023936571385156
chr10	50438600	50439600	0.63906638705604
chr10	50438700	50439700	0.4048873786030423
chr10	50438800	50439800	0.33553558517859816
chr10	50438900	50439900	0.9244897944041875
chr10	50439000	50440000	0.6870449733389462
chr10	50439100	50440100	0.23729508897686424
chr10	50439200	50440200	-0.08489052021131309
chr10	50439300	50440300	0.3547345968400005
chr10	50439400	50440400	0.4023567101293727
chr10	50439500	50440500	-0.2291149319707541
chr10	50439600	50440600	0.09401163792476272
chr10	50439700	50440700	0.873089427479108
chr10	50439800	50440800	0.8694833570707985
chr10	50439900	50440900	0.628725094207906
chr10	50440000	50441000	-0.2781079641476056
chr10	50440100	50441100	0.4481182117399086
chr10	50440200	50441200	0.828407794259611
chr10	50440300	50441300	1.4439458416434443
chr10	50440400	50441400	2.197214268729661
chr10	50440500	50441500	2.3989602019479297
chr10	50440600	50441600	1.9648106660340865
chr10	50440700	50441700	1.8299822065379057
chr10	50440800	50441800	1.896496659679186
chr10	50440900	50441900	1.2652271640975041
chr10	50441000	50442000	2.214921148205828
chr10	50442300	50443300	1.390968102145289
chr10	50442400	50443400	1.3336607684019774
chr10	50442500	50443500	1.3027494124304355
chr10	50442600	50443600	0.6080673818860801
chr10	50442700	50443700	0.078062594989269
chr10	50442800	50443800	-0.4542091119920989
chr10	50442900	50443900	-0.8050160605953937
chr10	50443000	50444000	-0.8975558836402162
chr10	50443100	50444100	-0.3972157272993624
chr10	50443200	50444200	-0.2689389982335042
chr10	50443300	50444300	-0.4841024005144913
chr10	50443400	50444400	-0.616209415788594
chr10	50443500	50444500	-0.5158165253561582
chr10	50443600	50444600	0.011533937349792056
chr10	50443700	50444700	0.5202913944918368
chr10	50443800	50444800	1.4560061735368264
chr10	50443900	50444900	1.0510895185168063
chr10	50444000	50445000	1.5163814098696549
chr10	50444100	50445100	1.3640773287564365
chr10	50444200	50445200	1.6811418845614154
chr10	50444300	50445300	1.28461380977151
chr10	50444400	50445400	1.564623471937146
chr10	50444500	50445500	2.0719918438702183
chr10	50444600	50445600	1.1541975518421732
chr10	50444700	50445700	0.8552724882382445
chr10	50444800	50445800	0.33091910264782626
chr10	50444900	50445900	1.1253758029439551
chr10	50445000	50446000	0.8181864328964925
chr10	50445100	50446100	0.5248744842535517
chr10	50445200	50446200	0.6961797384173025
chr10	50445300	50446300	1.4035298734063917
chr10	50445400	50446400	1.7184905466777527
chr10	50445500	50446500	1.2827199146014576
chr10	50445600	50446600	1.6304671606933183
chr10	50445700	50446700	1.2453236814432158
chr10	50445800	50446800	1.2689595324596683
chr10	50445900	50446900	1.2006862082726908
chr10	50446000	50447000	1.0815392103856794
chr10	50446100	50447100	1.1853572201835223
chr10	50446200	50447200	0.7145199019076476
chr10	50446300	50447300	0.09773132831804376
chr10	50446400	50447400	-0.06901698309102967
chr10	50446500	50447500	-0.4962893391301885
chr10	50446600	50447600	-0.5314501500330352
chr10	50446700	50447700	-0.2451464862599601
chr10	50446800	50447800	0.04814570612888276
chr10	50446900	50447900	-0.15707666054734126
chr10	50447000	50448000	-0.07988915602026828
chr10	50447100	50448100	0.4762347227673662
chr10	50447200	50448200	0.2690644657130998
chr10	50447300	50448300	0.2790169807037758
chr10	50447400	50448400	-0.03897569583302719
chr10	50447500	50448500	0.2406308336694208
chr10	50447600	50448600	0.3562916564376675
chr10	50447700	50448700	0.6799778175547271
chr10	50448800	50449800	0.7037563866879991
chr10	50448900	50449900	0.7804681229706202
chr10	50449000	50450000	0.7202829882187369
chr10	50449100	50450100	1.0544404348449394
chr10	50449200	50450200	1.2406033120715672
chr10	50449300	50450300	0.6367825735935501
chr10	50449400	50450400	1.2975443967063467
chr10	50449500	50450500	1.340999462894595
chr10	50449600	50450600	0.9111875810115136
chr10	50449700	50450700	0.6729533916620006
chr10	50449800	50450800	0.4338397041799731
chr10	50449900	50450900	0.4486935635406958
chr10	50450000	50451000	0.21904313032678377
chr10	50450100	50451100	-0.1014553655405762
chr10	50450200	50451200	-0.3813120438677748
chr10	50450300	50451300	1.172336751545732
chr10	50450400	50451400	0.25665128927099023
chr10	50450500	50451500	-0.5659932758656244
chr10	50450600	50451600	0.14985808512157184
chr10	50450700	50451700	-0.18384555403019012
chr10	50450800	50451800	0.26889332646573383
chr10	50450900	50451900	0.3875607719383295
chr10	50451000	50452000	0.864482179781303
chr10	50451100	50452100	1.7311833276699842
chr10	50451200	50452200	1.672097199295031
chr10	50451300	50452300	1.0888576737288729
chr10	50451400	50452400	1.298715377928375
chr10	50451500	50452500	1.9711039184912893
chr10	50451600	50452600	1.8694217986944843
chr10	50451700	50452700	1.8289199051295488
chr10	50451800	50452800	1.6007992668369837
chr10	50451900	50452900	1.6937987870921298
chr10	50452000	50453000	1.243094446343846
chr10	50452100	50453100	0.4806268805693823
chr10	50452200	50453200	0.3200951603281395
chr10	50452300	50453300	0.6237769440610244
chr10	50452400	50453400	0.7226205987174659
chr10	50452500	50453500	0.8282312834844269
chr10	50452600	50453600	0.30769818366234497
chr10	50452700	50453700	0.8425664299419989
chr10	50454100	50455100	-0.20169872966771088
chr10	50454200	50455200	0.13191121436468145
chr10	50454300	50455300	0.4036918397366819
chr10	50454400	50455400	0.8791410527942947
chr10	50454500	50455500	1.0339040806286657
chr10	50454600	50455600	0.8502478803915501
chr10	50454700	50455700	1.0284653972640234
chr10	50454800	50455800	0.16219601909506087
chr10	50454900	50455900	0.4574612271102689
chr10	50455000	50456000	0.3665668003893678
chr10	50455100	50456100	0.6392934976568838
chr10	50455200	50456200	0.4061623471652043
chr10	50455300	50456300	-0.31144865144490225
chr10	50455400	50456400	-0.5031895909051776
chr10	50455500	50456500	-0.6825937861566472
chr10	50455600	50456600	-0.0017386545131676946
chr10	50455700	50456700	-0.08873513800718502
chr10	50455800	50456800	0.5726640351554799
chr10	50455900	50456900	0.6422953531646955
chr10	50456000	50457000	0.44859208133328526
chr10	50456100	50457100	0.13921855294965507
chr10	50456200	50457200	-0.06642387455566262
chr10	50456300	50457300	0.375123839754506
chr10	50456400	50457400	0.1736804139917858
chr10	50456500	50457500	-0.17446746901037252
chr10	50456600	50457600	-1.0713663610490531
chr10	50456700	50457700	-0.6640082095050577
chr10	50456800	50457800	-0.933726131586049
chr10	50456900	50457900	-0.7242772490108224
chr10	50457000	50458000	-0.44125164464389066
chr10	50457100	50458100	-0.15552914623854838
chr10	50457200	50458200	-0.11708257992898932
chr10	50457300	50458300	-0.3033343092123718
chr10	50458400	50459400	1.4188413546425132
chr10	50458500	50459500	1.4530471007040902
chr10	50458600	50459600	1.39028661594209
chr10	50458700	50459700	1.5382376799084323
chr10	50458800	50459800	1.8344176284516869
chr10	50458900	50459900	2.0527343031201766
chr10	50459000	50460000	2.097730134069777
chr10	50459100	50460100	2.3346087247080933
chr10	50459200	50460200	2.44572077767742
chr10	50459300	50460300	2.573157039633041
chr10	50459400	50460400	2.213781441478836
chr10	50459500	50460500	1.9330464539383152
chr10	50459600	50460600	2.0541643560866727
chr10	50459700	50460700	2.115979387013012
chr10	50459800	50460800	2.0750122484934734
chr10	50459900	50460900	2.047819082178532
chr10	50460000	50461000	1.8751840009221243
chr10	50460100	50461100	1.6415406474666137
chr10	50460200	50461200	1.497502145392007
chr10	50460300	50461300	1.3852081072476097
chr10	50460400	50461400	1.37350268448901
chr10	50460500	50461500	1.5141928257899897
chr10	50460600	50461600	1.2797920182597409
chr10	50460700	50461700	0.6941076777345676
chr10	50460800	50461800	0.6420909830231817
chr10	50460900	50461900	0.4587069514422002
chr10	50461000	50462000	0.466472821589352
chr10	50461100	50462100	0.4697545467112301
chr10	50461200	50462200	0.3247390916419993
chr10	50461300	50462300	0.3312686356465381
chr10	50461400	50462400	0.5583163540309996
chr10	50461500	50462500	1.0689130827661293
chr10	50461600	50462600	1.0885003497270986
chr10	50461700	50462700	1.5235221577853493
chr10	50461800	50462800	1.6379275567853535
chr10	50461900	50462900	1.5843258234464042
chr10	50462000	50463000	1.5554229980182475
chr10	50462100	50463100	1.5382797123303682
chr10	50462200	50463200	1.5102230048178007
chr10	50462300	50463300	1.6549118887296714
chr10	50462400	50463400	1.0976255118670886
chr10	50462500	50463500	0.4069248756384946
chr10	50462600	50463600	0.2230733264872484
chr10	50462700	50463700	-0.04932035894507485
chr10	50462800	50463800	0.25074727429951976
chr10	50462900	50463900	-0.0917611349719518
chr10	50463000	50464000	0.35974292692466475
chr10	50463100	50464100	0.6455417714359628
chr10	50463200	50464200	0.7381977943332083
chr10	50463300	50464300	0.8100985861238921
chr10	50463400	50464400	0.6396570041051345
chr10	50463500	50464500	1.2480427714661186
chr10	50463600	50464600	1.8249406260403231
chr10	50463700	50464700	1.3709723208739937
chr10	50463800	50464800	1.0127679509316088
chr10	50463900	50464900	1.7120776009054122
chr10	50464000	50465000	1.7363917605043002
chr10	50464100	50465100	1.8459975607563648
chr10	50464200	50465200	2.0874041976181004
chr10	50464300	50465300	2.0418839235082378
chr10	50464400	50465400	2.583163368238944
chr10	50464500	50465500	1.7694795693362777
chr10	50464600	50465600	1.7723214674525254
chr10	50464700	50465700	2.3205308497632777
chr10	50464800	50465800	2.329031580811483
chr10	50464900	50465900	1.4827316605520449
chr10	50465000	50466000	0.872133606705353
chr10	50465100	50466100	0.20149586994739205
chr10	50465200	50466200	0.7967627034822901
chr10	50465300	50466300	0.5267459896761955
chr10	50465400	50466400	0.2290372717703143
chr10	50465500	50466500	0.582715461091982
chr10	50465600	50466600	0.6119151981372362
chr10	50465700	50466700	1.0375482553059827
chr10	50465800	50466800	1.2468157305055474
chr10	50465900	50466900	1.6794318028249444
chr10	50466000	50467000	1.000651687023346
chr10	50466100	50467100	1.3815542824543796
chr10	50466200	50467200	-0.06064753522443051
chr10	50466300	50467300	-0.13540156082980606
chr10	50466400	50467400	-0.02553756625519859
chr10	50466500	50467500	-0.2264315234663365
chr10	50466600	50467600	-0.6092145418796172
chr10	50466700	50467700	-0.6200670725420703
chr10	50466800	50467800	-0.30779501537850035
chr10	50466900	50467900	-0.3209230099356021
chr10	50467000	50468000	0.3988802226402842
chr10	50467100	50468100	0.6380554933300455
chr10	50467200	50468200	1.3453145172337042
chr10	50467300	50468300	1.054882930825659
chr10	50467400	50468400	0.8884001145653448
chr10	50467500	50468500	1.5195026089995138
chr10	50467600	50468600	1.2698181977179617
chr10	50467700	50468700	0.6999317274451355
chr10	50467800	50468800	0.7288037632142028
chr10	50467900	50468900	0.3544102808584287
chr10	50468000	50469000	0.64767249195068
chr10	50468100	50469100	-0.1262002617169077
chr10	50468200	50469200	-0.021585792675417062
chr10	50468300	50469300	0.2262040555513969
chr10	50468400	50469400	0.498539981246573
chr10	50468500	50469500	-0.04825580316463548
chr10	50468600	50469600	0.4420259346328892
chr10	50468700	50469700	0.6623407937701917
chr10	50468800	50469800	0.15676553710937796
chr10	50468900	50469900	0.10830214406236137
chr10	50469000	50470000	-0.12308781600724829
chr10	50469100	50470100	0.4712719767990179
chr10	50469200	50470200	0.11742383379943508
chr10	50469300	50470300	0.030377511786780925
chr10	50469400	50470400	-0.07807450357425602
chr10	50469500	50470500	-0.2640900463439175
chr10	50469600	50470600	-0.5951066940344241
chr10	50469700	50470700	-0.06531452416971192
chr10	50469800	50470800	-0.16843858929138308
chr10	50469900	50470900	-0.4292011419170564
chr10	50470000	50471000	-0.13201230800517696
chr10	50470100	50471100	-0.4394296288693356
chr10	50470200	50471200	-0.04112768848844429
chr10	50470300	50471300	-0.39480992404136256
chr10	50470400	50471400	-0.4969034407619742
chr10	50470500	50471500	-0.058284211985409375
chr10	50470600	50471600	-0.13739989072723216
chr10	50470700	50471700	-0.3741361586258645
chr10	50470800	50471800	-0.10294846101672013
chr10	50470900	50471900	0.4040890721977097
chr10	50471000	50472000	-0.26006939810576135
chr10	50471100	50472100	0.4340027738371549
chr10	50471200	50472200	0.5874089512463289
chr10	50471300	50472300	1.3307418003749016
chr10	50471400	50472400	1.4270430528126796
chr10	50471500	50472500	1.0891397084587384
chr10	50471600	50472600	1.3331255076002817
chr10	50471700	50472700	0.4783303599595084
chr10	50471800	50472800	0.5993647761489893
chr10	50471900	50472900	1.0597577286191229
chr10	50472000	50473000	1.3642356791007069
chr10	50472100	50473100	0.7865627412813075
chr10	50472200	50473200	0.5081847670550504
chr10	50472300	50473300	-0.07131240230378304
chr10	50472400	50473400	0.07549205025725869
chr10	50472500	50473500	0.17641094302429913
chr10	50472600	50473600	0.2382752963524969
chr10	50472700	50473700	1.2387118124223178
chr10	50472800	50473800	0.892960663979495
chr10	50472900	50473900	0.4735399560927056
chr10	50473000	50474000	0.9326686546169614
chr10	50473100	50474100	0.7993456322340156
chr10	50473200	50474200	0.8101266962340428
chr10	50473300	50474300	1.168350779684035
chr10	50473400	50474400	1.048528410604282
chr10	50473500	50474500	1.0420191080411096
chr10	50473600	50474600	0.7104254400170077
chr10	50473700	50474700	0.7309196845425769
chr10	50473800	50474800	0.8703903897068768
chr10	50473900	50474900	1.125246203976564
chr10	50474000	50475000	0.35042423756192287
chr10	50474100	50475100	0.4725997500677044
chr10	50474200	50475200	-0.33624850904928816
chr10	50474300	50475300	-0.5504667120715201
chr10	50474400	50475400	-0.13811186162281955
chr10	50474500	50475500	0.13048316034591198
chr10	50474600	50475600	0.6609834201167049
chr10	50474700	50475700	0.26785679627528114
chr10	50474800	50475800	0.26595886194849105
chr10	50474900	50475900	0.014028516494147778
chr10	50475000	50476000	0.48295998389401057
chr10	50476300	50477300	2.3499503519439715
chr10	50476400	50477400	1.87909334132712
chr10	50476500	50477500	1.6617509925443663
chr10	50476600	50477600	1.4694758388239313
chr10	50476700	50477700	1.125398115777131
chr10	50476800	50477800	0.7917747095095526
chr10	50476900	50477900	0.5422170491222461
chr10	50477000	50478000	0.0054751724713136786
chr10	50477100	50478100	0.36031024329529415
chr10	50477200	50478200	0.2757716783830932
chr10	50477300	50478300	0.5941558095048951
chr10	50477400	50478400	0.5058477749415835
chr10	50477500	50478500	0.4569693263481232
chr10	50477600	50478600	-0.21590570842620604
chr10	50477700	50478700	0.17420654114571174
chr10	50477800	50478800	0.3660370473260157
chr10	50477900	50478900	0.4523979114759956
chr10	50478000	50479000	0.9973775631105964
chr10	50478100	50479100	0.6879653707409829
chr10	50478200	50479200	0.5220488291189339
chr10	50478300	50479300	0.10881737599697837
chr10	50478400	50479400	0.2816757889598725
chr10	50478500	50479500	-0.03418481815111925
chr10	50478600	50479600	0.8567744849561821
chr10	50478700	50479700	-0.017688986109134112
chr10	50478800	50479800	0.168403211535664
chr10	50478900	50479900	-0.2861581921296528
chr10	50479000	50480000	-0.1551554723719234
chr10	50479100	50480100	-0.005958297100457805
chr10	50479200	50480200	-0.08925883169517759
chr10	50479300	50480300	0.505529047483215
chr10	50479400	50480400	0.923846438389862
chr10	50479500	50480500	0.7294347927326831
chr10	50479600	50480600	0.7023652612348803
chr10	50479700	50480700	0.9513415275004348
chr10	50479800	50480800	0.5096947105869489
chr10	50479900	50480900	0.747219690651311
chr10	50480000	50481000	1.0893927599457216
chr10	50480100	50481100	1.1670241695260182
chr10	50480200	50481200	1.285660627849162
chr10	50480300	50481300	0.664021971161685
chr10	50480400	50481400	0.1956865421459392
chr10	50480500	50481500	0.5938087531438425
chr10	50480600	50481600	0.5187315813039794
chr10	50480700	50481700	0.9957632544620708
chr10	50480800	50481800	1.1201029084235767
chr10	50480900	50481900	1.1127780700490375
chr10	50481000	50482000	0.3546232176681832
chr10	50481100	50482100	0.4370853046934496
chr10	50481200	50482200	0.9098805193720452
chr10	50481300	50482300	1.2749803519872909
chr10	50481400	50482400	0.8560293408089384
chr10	50481500	50482500	0.5407354893768488
chr10	50481600	50482600	0.6133945237189286
chr10	50481700	50482700	0.6068582712382719
chr10	50481800	50482800	-0.15379210694195686
chr10	50481900	50482900	0.4446281083729192
chr10	50482000	50483000	0.937100502211603
chr10	50482100	50483100	1.5836828953834383
chr10	50482200	50483200	1.4337551748923698
chr10	50482300	50483300	1.5083274098282091
chr10	50482400	50483400	2.0974209450449344
chr10	50482500	50483500	1.7761125176078296
chr10	50482600	50483600	1.7196879928541893
chr10	50482700	50483700	1.7293372244432623
chr10	50482800	50483800	2.3649593425785667
chr10	50482900	50483900	2.001181272202848
chr10	50483000	50484000	1.9862479063285803
chr10	50483100	50484100	1.1614373172189325
chr10	50483200	50484200	0.37197775112364295
chr10	50483300	50484300	0.2027934207040029
chr10	50483400	50484400	-0.12185903866299412
chr10	50483600	50484600	0.19560549814307027
chr10	50483700	50484700	-0.06257997495262432
chr10	50483800	50484800	-0.19592165947531395
chr10	50483900	50484900	-0.09157903588514132
chr10	50484000	50485000	0.02894584390078245
chr10	50484100	50485100	-0.6327930590701095
chr10	50484200	50485200	0.0971339412757822
chr10	50484300	50485300	0.4846200628503503
chr10	50484400	50485400	0.6085348526613807
chr10	50484500	50485500	0.2512430622679355
chr10	50484600	50485600	0.382795181256589
chr10	50484700	50485700	0.8924173348762269
chr10	50484800	50485800	0.9700792583315404
chr10	50484900	50485900	0.10077910665176276
chr10	50485000	50486000	0.024004173048231305
chr10	50485100	50486100	1.0728109677314666
chr10	50485200	50486200	0.861160542150805
chr10	50485300	50486300	0.4084690586084023
chr10	50485400	50486400	0.6655809917788834
chr10	50485500	50486500	0.7262675469382249
chr10	50485600	50486600	0.9475534867240482
chr10	50485700	50486700	0.35324510104786816
chr10	50485800	50486800	0.355550039913722
chr10	50485900	50486900	0.8083012323210378
chr10	50486000	50487000	0.0736764425620264
chr10	50486100	50487100	-0.5071634265177299
chr10	50486200	50487200	-0.9560403863848906
chr10	50486300	50487300	-1.9149206525890023
chr10	50486400	50487400	-2.375305914472544
chr10	50486500	50487500	-2.1488375239223543
chr10	50486600	50487600	-2.113865846408049
chr10	50486700	50487700	-2.2799904834430667
chr10	50486800	50487800	-2.303485124772843
chr10	50486900	50487900	-2.428953912069701
chr10	50487000	50488000	-1.768900281328849
chr10	50487100	50488100	-1.446669396066367
chr10	50487200	50488200	-0.7240898359052163
chr10	50487300	50488300	0.2378010112816496
chr10	50487400	50488400	0.4854323629255658
chr10	50487500	50488500	0.4465308697381527
chr10	50487600	50488600	-0.5842306035168764
chr10	50487700	50488700	-0.2296426139119468
chr10	50487800	50488800	0.08855274123018221
chr10	50487900	50488900	0.046131165362709566
chr10	50488000	50489000	0.2997577432567995
chr10	50488100	50489100	0.4212589826624801
chr10	50488200	50489200	0.28208714531669704
chr10	50488300	50489300	0.6300217653566608
chr10	50488400	50489400	1.0669191300987309
chr10	50488500	50489500	1.68913266308799
chr10	50488600	50489600	3.0269461369116435
chr10	50488700	50489700	2.656936376978975
chr10	50488800	50489800	2.4991568714874246
chr10	50488900	50489900	3.011527442750701
chr10	50489000	50490000	2.4873695786411583
chr10	50489100	50490100	3.0016284834097005
chr10	50489200	50490200	3.1076020866822334
chr10	50489300	50490300	2.468217887779336
chr10	50489400	50490400	2.239475356566617
chr10	50489500	50490500	1.7602464958378534
chr10	50489600	50490600	1.5676880291919648
chr10	50489700	50490700	1.9353186536388487
chr10	50489800	50490800	1.7799278024971197
chr10	50489900	50490900	1.7728928248600444
chr10	50490000	50491000	1.3089674028767395
chr10	50490100	50491100	0.3597533212457905
chr10	50490200	50491200	0.0011455458081301975
chr10	50490300	50491300	0.16410040785260774
chr10	50490400	50491400	-0.8235008536303692
chr10	50490500	50491500	-0.7041492293021218
chr10	50490600	50491600	-0.9672800063221152
chr10	50490700	50491700	-1.349322940118022
chr10	50490800	50491800	-1.0889091587585005
chr10	50490900	50491900	-0.9791110867062324
chr10	50491000	50492000	-0.32300439417993887
chr10	50491100	50492100	-0.2671802737123512
chr10	50491200	50492200	-0.5483692719067167
chr10	50491300	50492300	-0.4851958104202729
chr10	50491400	50492400	0.31358541686385183
chr10	50491500	50492500	0.200114560274642
chr10	50491600	50492600	0.8794256882083605
chr10	50491700	50492700	1.1697297983506727
chr10	50491800	50492800	-0.20452390819919328
chr10	50491900	50492900	-0.22032595008175568
chr10	50492000	50493000	-0.40802723374053623
chr10	50492100	50493100	-0.3222564535563749
chr10	50492200	50493200	0.10710984903670374
chr10	50492300	50493300	0.7382341004227857
chr10	50492400	50493400	0.9681741099486318
chr10	50492500	50493500	0.8754729072381415
chr10	50492600	50493600	-0.20087214306660306
chr10	50492700	50493700	0.035660220513852814
chr10	50492800	50493800	1.039276821267183
chr10	50492900	50493900	0.9079191057095546
chr10	50493000	50494000	1.6133822563407676
chr10	50493100	50494100	1.5144555457512026
chr10	50493200	50494200	1.2132525811125323
chr10	50493300	50494300	0.6677846266047136
chr10	50493400	50494400	0.6672577145787061
chr10	50493500	50494500	0.5404468142722861
chr10	50493600	50494600	1.1266054641178709
chr10	50493700	50494700	0.7805997753187913
chr10	50493800	50494800	1.0232150022269382
chr10	50493900	50494900	1.0843431722518029
chr10	50494000	50495000	0.5681862723840425
chr10	50495300	50496300	-1.689644481082895
chr10	50495400	50496400	-0.9610714488865952
chr10	50495500	50496500	-1.004193255042788
chr10	50495600	50496600	-0.4224839001751536
chr10	50495700	50496700	-0.03300926108956879
chr10	50495800	50496800	0.06513323965575002
chr10	50495900	50496900	1.213293247766475
chr10	50496000	50497000	1.660874643123093
chr10	50496100	50497100	1.5376095970798669
chr10	50496200	50497200	1.6430603710487577
chr10	50496300	50497300	1.6464463381846457
chr10	50496400	50497400	1.897980004376656
chr10	50496500	50497500	1.624295871399853
chr10	50496600	50497600	1.2638718413211814
chr10	50496700	50497700	0.9539583439212278
chr10	50496800	50497800	1.1960573204368028
chr10	50496900	50497900	0.8132049803529616
chr10	50497000	50498000	1.2716402377818516
chr10	50497100	50498100	1.4368760280547193
chr10	50497200	50498200	0.6224598560671146
chr10	50497300	50498300	0.8052212495126196
chr10	50497400	50498400	0.3723118217706162
chr10	50497500	50498500	0.5001390283287334
chr10	50497600	50498600	0.469866117631924
chr10	50497700	50498700	0.4722636797745454
chr10	50497800	50498800	0.5181330236739013
chr10	50497900	50498900	0.7402363460645036
chr10	50498000	50499000	0.3493129056478503
chr10	50498100	50499100	0.4113441414888009
chr10	50498200	50499200	1.051655958991343
chr10	50498300	50499300	0.1989301016328404
chr10	50498400	50499400	0.2685474871167957
chr10	50498500	50499500	0.16352888882596792
chr10	50498600	50499600	-0.041217247026192325
chr10	50498700	50499700	-0.09360709458776577
chr10	50498800	50499800	-0.7903882442311906
chr10	50498900	50499900	-1.1462512775022689
chr10	50499000	50500000	-0.9424057404894219
chr10	50499100	50500100	-1.1857584766898503
chr10	50499200	50500200	-2.197279690307357
chr10	50499300	50500300	-1.3709723226710266
chr10	50499400	50500400	-1.5589045984657748
chr10	50499500	50500500	-0.7461735243116934
chr10	50499600	50500600	-0.2005658796545441
chr10	50499700	50500700	0.3316216215837109
chr10	50499800	50500800	0.7818961333114324
chr10	50499900	50500900	0.8973236094608974
chr10	50500000	50501000	0.45559542404185066
chr10	50500100	50501100	0.34939671594213284
chr10	50500200	50501200	0.9878073352599605
chr10	50500300	50501300	0.6828525958509949
chr10	50500400	50501400	0.6949851742984882
chr10	50500500	50501500	0.4392400194271927
chr10	50500600	50501600	0.00992076852900435
chr10	50500700	50501700	-0.12580201494471474
chr10	50500800	50501800	-0.5475151559372741
chr10	50500900	50501900	-1.0845510650458965
chr10	50501000	50502000	-0.7508000470033355
chr10	50501100	50502100	-0.938046456137895
chr10	50501200	50502200	-0.5838898229693015
chr10	50501300	50502300	-0.22892695805197186
chr10	50502300	50503300	0.8335668046216351
chr10	50502400	50503400	1.313306639158833
chr10	50502500	50503500	1.3047635037993803
chr10	50502600	50503600	1.209879186806831
chr10	50502700	50503700	1.7969705156578808
chr10	50502800	50503800	1.787422939857497
chr10	50502900	50503900	2.452016321068057
chr10	50503000	50504000	2.161276877309395
chr10	50503100	50504100	2.0008021016920416
chr10	50503200	50504200	1.7692335252391371
chr10	50503300	50504300	1.5180042569137744
chr10	50503400	50504400	1.3845115891667998
chr10	50503500	50504500	1.7570583620429483
chr10	50503600	50504600	0.8608268371628507
chr10	50503700	50504700	0.6741225897912729
chr10	50503800	50504800	0.11321921944034136
chr10	50503900	50504900	-0.060005089954602166
chr10	50504000	50505000	-0.05217251214579601
chr10	50504100	50505100	0.5789811243914313
chr10	50504200	50505200	0.3460947389276333
chr10	50504300	50505300	0.10166145287845342
chr10	50504400	50505400	0.2805974276027819
chr10	50504500	50505500	-0.4290480554243047
chr10	50504600	50505600	-0.11062829058112912
chr10	50504700	50505700	0.1173049613708567
chr10	50504800	50505800	0.5511163131858768
chr10	50504900	50505900	0.058727840396118725
chr10	50505000	50506000	0.20613646330740598
chr10	50505100	50506100	-0.19793291119879894
chr10	50505200	50506200	0.3145316350521826
chr10	50505300	50506300	0.9069840909087821
chr10	50505400	50506400	0.10934441415536997
chr10	50505500	50506500	0.5927183893185983
chr10	50505600	50506600	0.6648949716007709
chr10	50505700	50506700	0.2112535008962842
chr10	50505800	50506800	0.5358850232768466
chr10	50505900	50506900	0.5813571997582905
chr10	50506000	50507000	0.9092890886958535
chr10	50506100	50507100	0.032805456694317
chr10	50506200	50507200	-0.21260000581207275
chr10	50506300	50507300	-0.1798994952408602
chr10	50506400	50507400	0.004036603156605211
chr10	50506500	50507500	-0.3561167240894956
chr10	50506600	50507600	-0.22419977041738895
chr10	50506700	50507700	0.5238636256475517
chr10	50506800	50507800	0.2478783634320169
chr10	50506900	50507900	0.3532752207890682
chr10	50507000	50508000	0.03720739691133813
chr10	50507100	50508100	0.6756101163716431
chr10	50507200	50508200	0.9895271804981706
chr10	50507300	50508300	0.8923823434103423
chr10	50507400	50508400	0.8957097752378442
chr10	50507500	50508500	1.0945167967646172
chr10	50507600	50508600	1.0799710563756093
chr10	50507700	50508700	0.2019190266928217
chr10	50507800	50508800	0.4797319812062764
chr10	50507900	50508900	0.6219031853590206
chr10	50508000	50509000	0.938155438329038
chr10	50508100	50509100	0.7639798453254614
chr10	50508200	50509200	0.2352407521358845
chr10	50508300	50509300	0.1210958355734602
chr10	50508400	50509400	0.5398870753490446
chr10	50508500	50509500	-0.014190179004778506
chr10	50508600	50509600	-0.12257747063617415
chr10	50508700	50509700	0.451480141488552
chr10	50508800	50509800	0.17576719573684285
chr10	50508900	50509900	-0.2819605753808903
chr10	50509000	50510000	-0.5280638538043878
chr10	50509100	50510100	-0.2416891707450177
chr10	50510000	50511000	0.6954192786524322
chr10	50510200	50511200	0.3475844421421389
chr10	50510700	50511700	0.7072529339707095
chr10	50510800	50511800	0.6855164002000228
chr10	50510900	50511900	0.14454989761019932
chr10	50511000	50512000	0.3959172870176116
chr10	50511100	50512100	-0.12983736170738225
chr10	50511200	50512200	0.3615079714989608
chr10	50511300	50512300	-0.34085086903335066
chr10	50511400	50512400	-0.94741598652033
chr10	50511500	50512500	-0.1257184160946117
chr10	50511600	50512600	-0.3145191349036082
chr10	50511700	50512700	-0.13529345555190525
chr10	50511800	50512800	-0.012919766064997016
chr10	50511900	50512900	0.6785474154730364
chr10	50512000	50513000	0.46164124835994186
chr10	50512100	50513100	0.5637131837659382
chr10	50512200	50513200	0.7290835840741103
chr10	50512300	50513300	1.0648492022011309
chr10	50512400	50513400	1.61997560826758
chr10	50512500	50513500	1.1360073421312633
chr10	50512600	50513600	1.9057187328907133
chr10	50512700	50513700	2.0211687119057937
chr10	50512800	50513800	1.7752113833211371
chr10	50512900	50513900	1.9942314629649958
chr10	50513000	50514000	2.4505682405236406
chr10	50513100	50514100	2.9980256507398835
chr10	50513200	50514200	2.8393269141566293
chr10	50513300	50514300	2.4485956484095666
chr10	50513400	50514400	2.8830912539254965
chr10	50513500	50514500	2.6529450374830588
chr10	50513600	50514600	2.2522935895826928
chr10	50513700	50514700	1.997859662549192
chr10	50513800	50514800	2.4325443783321967
chr10	50513900	50514900	2.6063934033786404
chr10	50514000	50515000	2.3107328236652296
chr10	50514100	50515100	1.9964081409742367
chr10	50514200	50515200	2.404670395751131
chr10	50514300	50515300	3.027488707148668
chr10	50514400	50515400	1.8791603579065719
chr10	50514500	50515500	2.1981155802673884
chr10	50514600	50515600	1.823615139850841
chr10	50514700	50515700	1.5688983343543368
chr10	50514800	50515800	1.1158905689362706
chr10	50514900	50515900	0.4661483724766954
chr10	50515000	50516000	-0.15942084555062214
chr10	50515100	50516100	-0.23923067640669154
chr10	50515200	50516200	-0.5444928290929966
chr10	50515300	50516300	-1.3437364269712055
chr10	50515400	50516400	-0.8754174503293815
chr10	50515500	50516500	-0.8286858167327728
chr10	50515600	50516600	-0.9118805645936668
chr10	50515700	50516700	-0.9895483617925592
chr10	50515800	50516800	-0.6575074556010496
chr10	50515900	50516900	-0.3451544328665072
chr10	50516000	50517000	-0.3448821341145544
chr10	50516100	50517100	-0.6223035673613221
chr10	50516200	50517200	-0.5213832511592641
chr10	50516300	50517300	0.5761903381046241
chr10	50516400	50517400	0.6244904376638655
chr10	50516500	50517500	0.33486917523171345
chr10	50516600	50517600	0.7315864964270333
chr10	50516700	50517700	1.0024809424584278
chr10	50516800	50517800	0.66701588985883
chr10	50516900	50517900	0.18744761510942426
chr10	50517000	50518000	0.41090862576274445
chr10	50517100	50518100	1.205186682007438
chr10	50517200	50518200	0.7626178576739959
chr10	50517300	50518300	0.5816089709534696
chr10	50517400	50518400	0.9172088741635941
chr10	50517500	50518500	0.7577416400834258
chr10	50517600	50518600	0.9481906815313952
chr10	50517700	50518700	1.0164784438686525
chr10	50517800	50518800	1.230668486755425
chr10	50517900	50518900	1.0516628221907591
chr10	50518000	50519000	1.1555998062780093
chr10	50518100	50519100	1.0719845597335258
chr10	50518200	50519200	0.8462241089874376
chr10	50518300	50519300	0.32741577471109423
chr10	50518400	50519400	-0.09566735793264884
chr10	50518500	50519500	0.07607065118367203
chr10	50518600	50519600	0.2659826416592465
chr10	50518700	50519700	0.17413508751016016
chr10	50518800	50519800	0.02908971249002655
chr10	50518900	50519900	0.3316444825859585
chr10	50519000	50520000	0.4639488333385104
chr10	50519100	50520100	0.3589359350954321
chr10	50519200	50520200	0.9052349794683324
chr10	50519300	50520300	1.4316706406189943
chr10	50519400	50520400	1.242399641012419
chr10	50519500	50520500	0.8972138197517464
chr10	50519600	50520600	0.5360642153402823
chr10	50519700	50520700	0.5330699747906392
chr10	50519800	50520800	0.39186686171854107
chr10	50519900	50520900	0.2858453644993294
chr10	50520000	50521000	0.3294633335088904
chr10	50520100	50521100	0.7184634821355501
chr10	50520200	50521200	0.6243884400840161
chr10	50520300	50521300	0.4719794832710556
chr10	50520400	50521400	1.0865773945631974
chr10	50520500	50521500	1.3564504428294362
chr10	50520600	50521600	1.5866697008260042
chr10	50520700	50521700	1.7812930539335914
chr10	50520800	50521800	1.9640562328938482
chr10	50520900	50521900	1.9516059960333167
chr10	50521000	50522000	1.8669417443610048
chr10	50521100	50522100	1.2558751451063799
chr10	50521200	50522200	1.5101081255097963
chr10	50521300	50522300	1.8185584942556616
chr10	50521400	50522400	1.5783958737083088
chr10	50521500	50522500	1.6488187465640425
chr10	50521600	50522600	1.3038964268372704
chr10	50521700	50522700	0.6511619399704869
chr10	50521800	50522800	0.8447857680274512
chr10	50521900	50522900	1.383802891285865
chr10	50522000	50523000	1.4975688866502086
chr10	50522100	50523100	1.2408071045549367
chr10	50522200	50523200	0.7219726922292987
chr10	50522300	50523300	0.2609295028828169
chr10	50522400	50523400	-0.04599113590963274
chr10	50522500	50523500	-0.11473634706528775
chr10	50522600	50523600	0.1744225300455056
chr10	50522700	50523700	0.04780578736526192
chr10	50522800	50523800	-0.23208173353530456
chr10	50522900	50523900	-0.8126067299370517
chr10	50523000	50524000	-1.152704126877054
chr10	50523100	50524100	-0.8577974335402214
chr10	50523200	50524200	-0.6763100014706899
chr10	50523300	50524300	-0.6971812712928543
chr10	50523400	50524400	-0.618872920483636
chr10	50523500	50524500	-0.6617387256666649
chr10	50523600	50524600	-1.5494681942880064
chr10	50523700	50524700	-1.616744419937218
chr10	50523800	50524800	-1.6673708974786317
chr10	50523900	50524900	-2.08390236767625
chr10	50524000	50525000	-2.104592348029587
chr10	50524100	50525100	-1.8659592220882648
chr10	50524200	50525200	-2.205339722037224
chr10	50524300	50525300	-2.4153535391513605
chr10	50524400	50525400	-2.206724404105878
chr10	50524500	50525500	-1.7703740787847044
chr10	50524600	50525600	-0.6354614703119987
chr10	50524700	50525700	-0.07588380196292449
chr10	50524800	50525800	-0.3857659026610838
chr10	50524900	50525900	0.11553689726661122
chr10	50525000	50526000	0.24471245031195596
chr10	50525100	50526100	0.2879120721421784
chr10	50525200	50526200	0.3798354914728987
chr10	50525300	50526300	0.7014880465725882
chr10	50525400	50526400	0.7581746850904045
chr10	50525500	50526500	0.6659782461702208
chr10	50525600	50526600	0.7332225600508435
chr10	50525700	50526700	0.6642075678250939
chr10	50525800	50526800	1.0122502248578429
chr10	50525900	50526900	1.0794198122712246
chr10	50526000	50527000	1.1155657652034845
chr10	50527100	50528100	-1.2117619549093157
chr10	50527200	50528200	-2.221697870613803
chr10	50527300	50528300	-2.021902584959796
chr10	50527400	50528400	-2.48368273983799
chr10	50527500	50528500	-1.9799515862163872
chr10	50527600	50528600	-1.4005603052348277
chr10	50527700	50528700	-1.479615979976705
chr10	50527800	50528800	-1.6818969170364009
chr10	50527900	50528900	-1.5123111181595408
chr10	50528000	50529000	-0.9210098304704616
chr10	50528100	50529100	-1.3094817590429242
chr10	50528200	50529200	-0.12067682431715955
chr10	50528300	50529300	-0.37573582767820896
chr10	50528400	50529400	0.30771612640736984
chr10	50528500	50529500	0.1990571917474598
chr10	50528600	50529600	-0.2253351197194965
chr10	50528700	50529700	-0.17155633448084398
chr10	50528800	50529800	0.6687855154770839
chr10	50528900	50529900	0.6486072911322004
chr10	50529000	50530000	0.3338252421388612
chr10	50529100	50530100	0.09311187554305128
chr10	50529200	50530200	-0.029303428711610974
chr10	50529300	50530300	0.7291287541497792
chr10	50529400	50530400	0.8718948683691469
chr10	50529500	50530500	0.4902521492516296
chr10	50529600	50530600	1.0865433466404033
chr10	50529700	50530700	0.5927135858860965
chr10	50529800	50530800	-0.15485110510008038
chr10	50529900	50530900	-0.052990198001994594
chr10	50530000	50531000	-0.09560733825982479
chr10	50530100	50531100	0.8470776838512566
chr10	50530200	50531200	0.8351467656830501
chr10	50530300	50531300	0.2599181546825371
chr10	50530400	50531400	-0.001761629013208237
chr10	50530500	50531500	0.2514175910548744
chr10	50530600	50531600	-0.3906416483546763
chr10	50530700	50531700	0.20567402000036333
chr10	50530800	50531800	0.9513517375563848
chr10	50530900	50531900	0.9000778239948779
chr10	50531000	50532000	0.5858487710468331
chr10	50531100	50532100	0.08784443106773378
chr10	50531200	50532200	0.045526664189405416
chr10	50531300	50532300	0.4615227157932184
chr10	50531400	50532400	-0.4566671334018422
chr10	50531500	50532500	-0.5767673364384807
chr10	50531600	50532600	-0.14498676643156985
chr10	50531700	50532700	-0.31566102905765353
chr10	50531800	50532800	-0.03617607083401732
chr10	50531900	50532900	0.48321314422102
chr10	50532000	50533000	1.5907528917281455
chr10	50532100	50533100	1.1489579895024329
chr10	50532200	50533200	0.4492289953780434
chr10	50532300	50533300	-0.5506833202546665
chr10	50532400	50533400	0.18362268737366605
chr10	50532500	50533500	0.19294499594118414
chr10	50532600	50533600	0.1073892792343809
chr10	50532700	50533700	0.3685509474256689
chr10	50532800	50533800	0.3918213197934691
chr10	50532900	50533900	-0.048837747623920194
chr10	50533000	50534000	-0.38764522442746646
chr10	50533100	50534100	0.1582252661287795
chr10	50533200	50534200	0.8229737624991159
chr10	50533300	50534300	1.3940717450347782
chr10	50533400	50534400	1.464489675280646
chr10	50533500	50534500	1.6946333377054843
chr10	50533600	50534600	1.4882520513188164
chr10	50533700	50534700	0.8936546779891076
chr10	50533800	50534800	0.4402993601271296
chr10	50533900	50534900	0.5655588063088904
chr10	50534000	50535000	0.3844064561682984
chr10	50534100	50535100	0.3241008555778397
chr10	50534200	50535200	0.041928883921998616
chr10	50534300	50535300	0.1477710548673663
chr10	50534400	50535400	0.3598598049306031
chr10	50534500	50535500	0.6491610798164639
chr10	50534600	50535600	0.6226428515168525
chr10	50534700	50535700	1.3314917352195048
chr10	50534800	50535800	1.3410018317056822
chr10	50534900	50535900	1.4560946867136346
chr10	50535000	50536000	0.9436874249163927
chr10	50535100	50536100	0.4780880698590893
chr10	50535200	50536200	0.5954176683573374
chr10	50535300	50536300	0.2236303485856488
chr10	50535400	50536400	-0.5518849985067912
chr10	50535500	50536500	-0.6123440379135606
chr10	50535600	50536600	-0.4125100347727032
chr10	50535700	50536700	-1.3662691553814117
chr10	50535800	50536800	-1.7612515951300156
chr10	50535900	50536900	-2.071387314090684
chr10	50536000	50537000	-0.9086323742856982
chr10	50536100	50537100	-0.938668490054852
chr10	50536200	50537200	-1.1087407453467348
chr10	50536300	50537300	-1.0388992562842327
chr10	50536400	50537400	-0.501047542036794
chr10	50536500	50537500	-0.3915599803907808
chr10	50538300	50539300	1.2145984401348138
chr10	50538400	50539400	0.9858918938519132
chr10	50538500	50539500	1.0522655776862235
chr10	50538600	50539600	1.0334877824199584
chr10	50538700	50539700	1.0925039375876822
chr10	50538800	50539800	1.17833731953377
chr10	50538900	50539900	1.2082798366801921
chr10	50539000	50540000	0.7024895352984434
chr10	50539100	50540100	0.32996768436978874
chr10	50539200	50540200	-0.055648198432003325
chr10	50539300	50540300	-0.3721144811591054
chr10	50539400	50540400	-0.9120067801387332
chr10	50539500	50540500	-0.923087562095144
chr10	50539600	50540600	-0.3913052623650233
chr10	50539700	50540700	-0.2499183578867897
chr10	50539800	50540800	-0.32353058267502904
chr10	50539900	50540900	-0.4061837729783821
chr10	50540000	50541000	-0.20253099174074207
chr10	50540100	50541100	-0.22103200653518584
chr10	50540200	50541200	0.05749187783771328
chr10	50540300	50541300	-0.11782307749153666
chr10	50540400	50541400	-0.14864929781889974
chr10	50540500	50541500	-0.024267532687062
chr10	50540600	50541600	-0.3077567997761721
chr10	50540700	50541700	-0.8403705898458316
chr10	50540800	50541800	-1.4097945198848998
chr10	50540900	50541900	-1.3271128683860618
chr10	50541000	50542000	-1.4370243699618692
chr10	50541100	50542100	-1.6301463155218503
chr10	50541200	50542200	-1.5929287218770192
chr10	50541300	50542300	-1.599467627459365
chr10	50541400	50542400	-1.305464248033965
chr10	50541500	50542500	-1.792030895965535
chr10	50541600	50542600	-2.9517967310331588
chr10	50541700	50542700	-2.0001907295769508
chr10	50541800	50542800	-1.2803395586010913
chr10	50542900	50543900	0.2369926609863597
chr10	50543000	50544000	0.2851197299440502
chr10	50543100	50544100	0.7410062687601849
chr10	50543200	50544200	0.8411503372473133
chr10	50543300	50544300	0.23369568736620466
chr10	50543400	50544400	-0.051092862256571565
chr10	50543500	50544500	0.0014852663175409732
chr10	50543600	50544600	-0.5743152414553001
chr10	50543700	50544700	-0.3390284200022172
chr10	50543800	50544800	-0.7925427553353152
chr10	50543900	50544900	-0.8653613286992435
chr10	50544000	50545000	-0.6344814112658448
chr10	50544100	50545100	-0.3846216793201198
chr10	50544200	50545200	-0.02812735437713668
chr10	50544300	50545300	0.17312191027547105
chr10	50544400	50545400	0.5407786887722454
chr10	50544500	50545500	0.9308384585195112
chr10	50544600	50545600	1.7446149903736603
chr10	50544700	50545700	1.9438223679941384
chr10	50544800	50545800	2.018639426415741
chr10	50544900	50545900	1.4818530138694712
chr10	50545000	50546000	1.689637176191761
chr10	50545100	50546100	1.5648040940214598
chr10	50545200	50546200	1.5975400175593006
chr10	50545300	50546300	1.9173756925402041
chr10	50545400	50546400	1.8626093782632889
chr10	50545500	50546500	1.0485595662861065
chr10	50545600	50546600	0.4209095887765303
chr10	50545700	50546700	0.3659422662778283
chr10	50545800	50546800	0.3355120217844179
chr10	50545900	50546900	0.7202185891424144
chr10	50546000	50547000	0.5608090697076757
chr10	50546100	50547100	0.5896606213370494
chr10	50546200	50547200	0.5579493930221334
chr10	50546300	50547300	0.3913795660160628
chr10	50546400	50547400	1.251189467161785
chr10	50546500	50547500	1.5548504803656291
chr10	50546600	50547600	1.8547564193860548
chr10	50546700	50547700	1.7600909342899205
chr10	50546800	50547800	1.1957371622866066
chr10	50546900	50547900	1.4164998853549366
chr10	50547000	50548000	1.1265118721092415
chr10	50547100	50548100	1.4955428863834042
chr10	50547200	50548200	1.6925939854785572
chr10	50547300	50548300	2.0538102983004074
chr10	50547400	50548400	1.3884430131874088
chr10	50547500	50548500	1.2564588002733876
chr10	50547600	50548600	1.100761659032626
chr10	50547700	50548700	0.7762049723359891
chr10	50547800	50548800	1.1628025794855763
chr10	50547900	50548900	0.8813024789962743
chr10	50548000	50549000	0.9693372036326557
chr10	50548100	50549100	0.5857603134402393
chr10	50548200	50549200	0.3555958091106277
chr10	50548300	50549300	0.4164265438247571
chr10	50548400	50549400	0.3889585896890696
chr10	50548500	50549500	0.7996480575462898
chr10	50548600	50549600	0.4916772118004254
chr10	50548700	50549700	1.0032744458918292
chr10	50548800	50549800	0.8613526148610416
chr10	50548900	50549900	0.8903202609410958
chr10	50549000	50550000	0.6223198935550367
chr10	50549100	50550100	0.9468437475019498
chr10	50549200	50550200	0.4705360550427018
chr10	50549300	50550300	-0.2420070824933098
chr10	50549400	50550400	0.1855828779559384
chr10	50549500	50550500	0.07163132127722449
chr10	50549600	50550600	0.41849469756518937
chr10	50549700	50550700	-0.18516784724472649
chr10	50549800	50550800	0.5902660394910456
chr10	50549900	50550900	0.598357751549783
chr10	50550000	50551000	0.7049672016675317
chr10	50550100	50551100	0.5779135472453101
chr10	50550200	50551200	1.067124540399163
chr10	50550300	50551300	1.3726854879015455
chr10	50550400	50551400	0.9068166756898616
chr10	50550500	50551500	0.8671068255188891
chr10	50550600	50551600	0.6809633200782781
chr10	50550700	50551700	1.0467673277815877
chr10	50550800	50551800	-0.28378567288565204
chr10	50550900	50551900	-0.47341337950986495
chr10	50551000	50552000	-0.5726000342783157
chr10	50551100	50552100	-0.8603705048137573
chr10	50551200	50552200	-0.7347524707785936
chr10	50551300	50552300	-0.9182434997802372
chr10	50551400	50552400	-0.7748833953103355
chr10	50551500	50552500	-0.5282543191472524
chr10	50551600	50552600	-0.12647526256727518
chr10	50551700	50552700	-0.1670509320482292
chr10	50551800	50552800	0.3269719433605382
chr10	50551900	50552900	0.4590013598955062
chr10	50552000	50553000	0.7518069335053008
chr10	50552100	50553100	0.764552059086294
chr10	50552200	50553200	0.5519740899662615
chr10	50552300	50553300	0.7396458389438217
chr10	50552400	50553400	0.6952561556699413
chr10	50552500	50553500	0.4484163743815969
chr10	50552600	50553600	-0.13516680424172153
chr10	50552700	50553700	-0.6656142617481547
chr10	50552800	50553800	-0.4851517671974217
chr10	50552900	50553900	0.07329139759809221
chr10	50553000	50554000	0.12741525885344543
chr10	50553100	50554100	0.36773458710278384
chr10	50553200	50554200	0.644516811803188
chr10	50553300	50554300	0.90729844212288
chr10	50553400	50554400	0.9091437480270008
chr10	50553500	50554500	1.175938833580504
chr10	50553600	50554600	1.5736981997137798
chr10	50553700	50554700	2.1759876777559763
chr10	50553800	50554800	1.8283888912681256
chr10	50553900	50554900	1.2753204150683746
chr10	50554000	50555000	1.092058306439803
chr10	50554100	50555100	0.4551566829374187
chr10	50554200	50555200	0.08576919780432878
chr10	50554300	50555300	0.20222994939256364
chr10	50554400	50555400	-0.034248035355705954
chr10	50554500	50555500	-0.7019793643388769
chr10	50554600	50555600	-0.8367247714751673
chr10	50554700	50555700	-0.7047462177206636
chr10	50554800	50555800	-0.6601417207817383
chr10	50554900	50555900	-0.4649239509064221
chr10	50555000	50556000	0.028431874072477853
chr10	50555100	50556100	0.389042370137534
chr10	50555200	50556200	0.91595960207149
chr10	50555300	50556300	0.20565197782151887
chr10	50555400	50556400	0.6226127151994936
chr10	50555500	50556500	1.7657941797582304
chr10	50555600	50556600	1.6158040727780003
chr10	50555700	50556700	1.7805603437560686
chr10	50555800	50556800	1.895279061363329
chr10	50555900	50556900	1.9888371034345758
chr10	50556000	50557000	1.7432908673887255
chr10	50556100	50557100	1.7707788094069332
chr10	50556200	50557200	1.888416207793484
chr10	50556300	50557300	2.174921441575638
chr10	50556400	50557400	2.466967238748151
chr10	50556500	50557500	2.0883226626222164
chr10	50556600	50557600	2.086519159196112
chr10	50557700	50558700	0.06758454557374112
chr10	50557800	50558800	0.2068206687962807
chr10	50557900	50558900	0.3577007929854427
chr10	50558000	50559000	0.6304801351505038
chr10	50558100	50559100	0.8675430184853627
chr10	50558200	50559200	1.5523200844268072
chr10	50558300	50559300	0.8207378353681267
chr10	50558400	50559400	0.3902963317021557
chr10	50558500	50559500	0.19697694245181246
chr10	50558600	50559600	1.0205923782160211
chr10	50558700	50559700	0.846744974601546
chr10	50558800	50559800	0.8239242993511784
chr10	50558900	50559900	0.3303724371660037
chr10	50559000	50560000	-0.0821370602923089
chr10	50559100	50560100	0.21623462944894584
chr10	50559200	50560200	-0.3083813385140432
chr10	50559300	50560300	0.5747185506820186
chr10	50559400	50560400	1.2659349597266143
chr10	50559500	50560500	1.7211385058810624
chr10	50559600	50560600	1.395612837338278
chr10	50560100	50561100	2.38405620884642
chr10	50560200	50561200	2.7158533922534485
chr10	50560300	50561300	2.055531961698319
chr10	50560400	50561400	1.213678708542213
chr10	50560500	50561500	0.33789555588640124
chr10	50560600	50561600	-0.6832910025640027
chr10	50560700	50561700	-1.2604452831314257
chr10	50560800	50561800	-1.352305183638291
chr10	50560900	50561900	-1.4923999701006876
chr10	50561000	50562000	-1.3035303621351086
chr10	50561100	50562100	-1.2385814332301175
chr10	50561200	50562200	-1.3341724157795118
chr10	50561300	50562300	-1.0705588961208679
chr10	50561400	50562400	-0.8831842643559812
chr10	50561500	50562500	-0.3311889525421898
chr10	50561600	50562600	-0.8544034932528923
chr10	50561700	50562700	-1.1087335937431062
chr10	50561800	50562800	-1.5597016114858084
chr10	50561900	50562900	-1.501107882904616
chr10	50562000	50563000	-1.7052661278188828
chr10	50562100	50563100	-1.7730201014599611
chr10	50562200	50563200	-1.9867039970089173
chr10	50562300	50563300	-2.059059877945816
chr10	50562400	50563400	-2.0611224293207937
chr10	50562500	50563500	-2.2600960200104976
chr10	50562600	50563600	-1.279924576189982
chr10	50562700	50563700	-0.5054822448280766
chr10	50563700	50564700	1.3466771766733705
chr10	50563800	50564800	1.5474313784588
chr10	50563900	50564900	2.0709254666499564
chr10	50564000	50565000	2.2558829078730778
chr10	50564100	50565100	1.8291818407162448
chr10	50564200	50565200	1.7334370644232189
chr10	50564300	50565300	0.9565044493859473
chr10	50564400	50565400	1.082268911510296
chr10	50564500	50565500	1.5992481419507003
chr10	50564600	50565600	1.4384097348922549
chr10	50564700	50565700	1.381640096808222
chr10	50564800	50565800	1.2404095978870149
chr10	50564900	50565900	0.9588534128967392
chr10	50565000	50566000	0.29892946705852597
chr10	50565100	50566100	0.1816586965989864
chr10	50565200	50566200	0.2658494437000912
chr10	50565300	50566300	0.8215810006533509
chr10	50565400	50566400	0.3558661869413328
chr10	50565500	50566500	-0.20377975925687192
chr10	50565600	50566600	-0.4000961736399652
chr10	50565700	50566700	-0.403150471309326
chr10	50565800	50566800	-1.1708110983396212
chr10	50565900	50566900	-0.9910010693160072
chr10	50566000	50567000	0.17091318550141035
chr10	50566100	50567100	0.5330891385932908
chr10	50566200	50567200	0.5859389949161712
chr10	50566300	50567300	0.36686291625753337
chr10	50566400	50567400	0.38165433816428224
chr10	50566500	50567500	0.29239749980600976
chr10	50566600	50567600	0.2887909163544959
chr10	50566700	50567700	0.34193251492993
chr10	50566800	50567800	1.0508764336442995
chr10	50566900	50567900	0.5890971755963149
chr10	50567000	50568000	0.5176303203160953
chr10	50567100	50568100	-0.005849412710014247
chr10	50567200	50568200	-0.3757354158714344
chr10	50567300	50568300	-0.38540901072940775
chr10	50567400	50568400	-0.2652455650219128
chr10	50567500	50568500	-0.19139791347500176
chr10	50567600	50568600	0.23351587526621906
chr10	50567700	50568700	0.11594424211271205
chr10	50567800	50568800	-0.09945961784752212
chr10	50567900	50568900	0.3225758263271452
chr10	50568000	50569000	-0.2640310907774685
chr10	50568100	50569100	0.055997979433231385
chr10	50568200	50569200	0.6002011178165946
chr10	50569300	50570300	0.5699979854564252
chr10	50569400	50570400	0.7117526098210563
chr10	50569500	50570500	0.7315925891795829
chr10	50569600	50570600	1.2656668915806517
chr10	50569700	50570700	0.9816084455387992
chr10	50569800	50570800	0.5313365851357166
chr10	50569900	50570900	0.3809571983598605
chr10	50570000	50571000	0.691861830973045
chr10	50570100	50571100	0.591753120765624
chr10	50570200	50571200	1.3733525656169865
chr10	50570300	50571300	1.3474991371720166
chr10	50571000	50572000	1.2972525297822488
chr10	50571100	50572100	1.098956836637205
chr10	50571200	50572200	1.4502261959781395
chr10	50571300	50572300	1.166008479402586
chr10	50571400	50572400	1.5568545382387795
chr10	50571500	50572500	1.152462445452779
chr10	50571600	50572600	0.7035983192985636
chr10	50571700	50572700	1.2090466626980152
chr10	50571800	50572800	0.3775162770245708
chr10	50571900	50572900	0.6510026230157061
chr10	50572000	50573000	-0.13443201570530514
chr10	50572100	50573100	0.2892465004809021
chr10	50572200	50573200	-0.6605537134098554
chr10	50572300	50573300	-0.5588852854021515
chr10	50572400	50573400	-0.9294578853702112
chr10	50572500	50573500	-0.8005685996509754
chr10	50572600	50573600	-0.2747410064053626
chr10	50572700	50573700	-0.8579411242135817
chr10	50572800	50573800	-0.91704269800726
chr10	50572900	50573900	-1.5586687403705184
chr10	50573000	50574000	-0.5883083446436065
chr10	50573100	50574100	-1.3955411550715116
chr10	50573200	50574200	-0.8217098554405451
chr10	50573300	50574300	-1.462931780954407
chr10	50573400	50574400	-1.6059499071022167
chr10	50573500	50574500	-1.0044341335989588
chr10	50573600	50574600	-1.4051665970113585
chr10	50573700	50574700	-1.4409423484675414
chr10	50573800	50574800	-0.4024591236935505
chr10	50573900	50574900	-0.3301869337460113
chr10	50575000	50576000	-0.9493677841001075
chr10	50575100	50576100	-0.9148432969760404
chr10	50575200	50576200	-0.7628510680733984
chr10	50575300	50576300	-0.19511234020165533
chr10	50575400	50576400	-0.5819917966782904
chr10	50575500	50576500	-0.8143933516404221
chr10	50575600	50576600	-1.1398085353736953
chr10	50575700	50576700	-0.2214815363741572
chr10	50575800	50576800	-0.3881022995597908
chr10	50575900	50576900	0.2959171260782845
chr10	50576000	50577000	0.4395018233448257
chr10	50576100	50577100	0.7444172464806662
chr10	50576200	50577200	0.05614106454062399
chr10	50576300	50577300	-0.5840938483923906
chr10	50576400	50577400	0.07776564032484325
chr10	50576500	50577500	-0.7510693251556982
chr10	50576600	50577600	-1.2185155152416458
chr10	50576700	50577700	-2.039003771362128
chr10	50576800	50577800	-0.655825232957493
chr10	50576900	50577900	-0.2762325458933825
chr10	50577000	50578000	-0.5160891516241065
chr10	50577100	50578100	-0.8384613756912803
chr10	50577200	50578200	-0.19075069068543926
chr10	50577300	50578300	-0.28979025996028923
chr10	50577400	50578400	-0.04547858707860263
chr10	50577500	50578500	0.2042498659396084
chr10	50577600	50578600	0.7049087559171971
chr10	50577700	50578700	0.8757633659557258
chr10	50577800	50578800	0.8770521077085368
chr10	50577900	50578900	0.3042593488519523
chr10	50578000	50579000	0.6490600600923634
chr10	50578100	50579100	0.7832963655224812
chr10	50578200	50579200	0.07567320545486506
chr10	50578300	50579300	0.5816690651856644
chr10	50578400	50579400	-0.41020184455241904
chr10	50578500	50579500	0.900316743644494
chr10	50578600	50579600	1.83246647463923
chr10	50578700	50579700	2.123626337122781
chr10	50578800	50579800	1.6848653997192595
chr10	50578900	50579900	1.4596567804283338
chr10	50579000	50580000	1.478728358542332
chr10	50579100	50580100	0.8429603767388735
chr10	50579200	50580200	1.3261238800274002
chr10	50579300	50580300	1.6228306216205175
chr10	50579400	50580400	2.1269051342126906
chr10	50579500	50580500	0.6625240724571643
chr10	50579600	50580600	0.5512490267372109
chr10	50579700	50580700	0.3190327853641026
chr10	50579800	50580800	0.5042768784585586
chr10	50579900	50580900	0.44939378840587735
chr10	50580000	50581000	-0.24714694250482178
chr10	50580100	50581100	0.40280712383632056
chr10	50580200	50581200	0.0004004477507826065
chr10	50580300	50581300	-0.2587903656286504
chr10	50580400	50581400	-0.2649717082291804
chr10	50580500	50581500	0.11636553226025732
chr10	50580600	50581600	-0.4761462905369698
chr10	50580700	50581700	-0.6582515042423244
chr10	50580800	50581800	-1.2242737731034774
chr10	50580900	50581900	-1.1275702002493049
chr10	50581000	50582000	-0.6993649158884511
chr10	50581100	50582100	-1.1335997939163047
chr10	50581200	50582200	-0.339514092472386
chr10	50581300	50582300	-0.940992427249144
chr10	50581400	50582400	-0.6580014864192434
chr10	50581500	50582500	-0.33311802263782503
chr10	50581600	50582600	-0.5751826200784865
chr10	50581700	50582700	-0.10301093614518013
chr10	50581800	50582800	0.26016715924780426
chr10	50581900	50582900	0.6215963858498619
chr10	50582000	50583000	1.0633518175474026
chr10	50582100	50583100	1.3668737770109265
chr10	50582200	50583200	1.683783936126389
chr10	50582300	50583300	2.004692387047065
chr10	50582400	50583400	1.5606630250644171
chr10	50582500	50583500	1.1811725024775794
chr10	50582600	50583600	1.9239439047299485
chr10	50582700	50583700	1.6187115813408253
chr10	50582800	50583800	1.7228192003987195
chr10	50582900	50583900	1.583849604879648
chr10	50583000	50584000	0.6921729162178697
chr10	50583100	50584100	1.3882742036876772
chr10	50583200	50584200	1.23850883894428
chr10	50583300	50584300	1.8179781503853385
chr10	50583400	50584400	2.6737376061223457
chr10	50584500	50585500	1.1418624162430715
chr10	50584600	50585600	1.1319682940671016
chr10	50584700	50585700	1.2795483037165756
chr10	50584800	50585800	1.3123530108243004
chr10	50584900	50585900	0.87503651457979
chr10	50585000	50586000	1.020392818154875
chr10	50585100	50586100	0.5865879880689072
chr10	50585200	50586200	-0.03473903043196674
chr10	50585300	50586300	0.14156192597629394
chr10	50585400	50586400	-0.15109504243540192
chr10	50585500	50586500	-0.5070910901174239
chr10	50585600	50586600	-0.5667401136252601
chr10	50585700	50586700	-1.0994344678863417
chr10	50585800	50586800	-1.0095647020074794
chr10	50587100	50588100	0.6474908274489143
chr10	50587200	50588200	1.1073637248819286
chr10	50587300	50588300	1.92170352516404
chr10	50587400	50588400	2.4484443372464293
chr10	50587500	50588500	2.337090940647514
chr10	50587600	50588600	2.531529688004204
chr10	50587700	50588700	1.9287689529002805
chr10	50588800	50589800	1.2146119161041515
chr10	50588900	50589900	1.0794161650004943
chr10	50589000	50590000	0.5708904486831469
chr10	50589100	50590100	0.6447179267031977
chr10	50589200	50590200	-0.21843592940956585
chr10	50589300	50590300	0.5894538699716156
chr10	50589400	50590400	0.8421793197119971
chr10	50589500	50590500	1.1160477463727034
chr10	50589600	50590600	0.5083579833034452
chr10	50589700	50590700	0.04414441709620979
chr10	50589800	50590800	-0.3654734686185948
chr10	50589900	50590900	-0.4310068410320028
chr10	50590000	50591000	0.016873669203048332
chr10	50590100	50591100	0.023546501103834643
chr10	50590200	50591200	0.6438769499422095
chr10	50590300	50591300	-0.0748875780046683
chr10	50590400	50591400	-0.3509094767709837
chr10	50590500	50591500	-0.12397528835559135
chr10	50590600	50591600	0.2386215779890708
chr10	50590700	50591700	0.6990941763935637
chr10	50590800	50591800	0.4012972683560633
chr10	50590900	50591900	0.165626906198
chr10	50591000	50592000	0.12733793113257622
chr10	50591100	50592100	0.0005185385246658068
chr10	50591200	50592200	-0.4362987145517503
chr10	50591300	50592300	-0.6274207230697105
chr10	50591400	50592400	-0.6480323006483013
chr10	50591500	50592500	-0.595294728192431
chr10	50591600	50592600	0.09716367403620783
chr10	50591700	50592700	0.516894591970844
chr10	50591800	50592800	0.7788240765814564
chr10	50591900	50592900	1.1365069186798835
chr10	50592000	50593000	1.3618107900336387
chr10	50592100	50593100	0.5253498964901191
chr10	50592200	50593200	0.9432694003768634
chr10	50592300	50593300	1.122727523068397
chr10	50592400	50593400	1.1136280409527166
chr10	50592500	50593500	0.2524026398563459
chr10	50592600	50593600	-0.5282215251682245
chr10	50592700	50593700	-1.3936121247071396
chr10	50592800	50593800	-0.4144841112562058
chr10	50592900	50593900	-0.14761385902942073
chr10	50593000	50594000	0.5889314110996418
chr10	50593100	50594100	1.5537913877714868
chr10	50593200	50594200	1.8646484396712928
chr10	50593300	50594300	1.7308100470167964
chr10	50593400	50594400	1.9382325107788003
chr10	50593500	50594500	1.9683585494014144
chr10	50593600	50594600	1.8067016796029889
chr10	50593700	50594700	2.3324314494739347
chr10	50593800	50594800	1.6711831417446683
chr10	50593900	50594900	1.2959519599291829
chr10	50594000	50595000	-0.5298058040695566
chr10	50594100	50595100	-0.14355802116668498
chr10	50594200	50595200	-0.2546846273265711
chr10	50594300	50595300	-0.3635170989824287
chr10	50594400	50595400	-1.0095584650772405
chr10	50594500	50595500	-0.6350061013142914
chr10	50594600	50595600	-0.7613154005198077
chr10	50594700	50595700	-0.3861192236794164
chr10	50594800	50595800	-0.7478300732214218
chr10	50594900	50595900	-0.8317702249608936
chr10	50595000	50596000	-0.4472050077806405
chr10	50595100	50596100	-0.7440120996260068
chr10	50595200	50596200	-1.0807627899156207
chr10	50595300	50596300	-0.6664040062915011
chr10	50595400	50596400	-0.7701391711063327
chr10	50595500	50596500	-1.2860053668872364
chr10	50595600	50596600	-1.1494461082052554
chr10	50595700	50596700	-1.3658502731124769
chr10	50595800	50596800	-1.1404319696059901
chr10	50595900	50596900	-1.5404884713614853
chr10	50596000	50597000	-0.7663143740252495
chr10	50596100	50597100	-0.4975783440597511
chr10	50596200	50597200	-0.12790001681622418
chr10	50596300	50597300	-0.2638411787445281
chr10	50596400	50597400	-0.03231802561779898
chr10	50596500	50597500	0.6361859720824223
chr10	50596600	50597600	0.5411937522678116
chr10	50596700	50597700	0.4881086286981842
chr10	50596800	50597800	0.8853395112626281
chr10	50596900	50597900	1.6778708038232093
chr10	50597000	50598000	1.3620864691725147
chr10	50598100	50599100	-1.3325070827683578
chr10	50598200	50599200	-1.3615920933219017
chr10	50598300	50599300	-1.9173167984126185
chr10	50598400	50599400	-1.7517520784030594
chr10	50598500	50599500	-2.1612763433299773
chr10	50598600	50599600	-1.8585111378334804
chr10	50598700	50599700	-1.8027654095622727
chr10	50598800	50599800	-1.8621822547491733
chr10	50598900	50599900	-1.3899355741810515
chr10	50599000	50600000	-1.12404025864171
chr10	50599100	50600100	-1.436386142489519
chr10	50599200	50600200	-1.1563706220462022
chr10	50599300	50600300	-0.743558294402329
chr10	50599400	50600400	-0.5719944539228338
chr10	50599500	50600500	0.04575146312759371
chr10	50599600	50600600	-0.01137489518400472
chr10	50599700	50600700	-0.7529200470209159
chr10	50599800	50600800	-0.9071326061235562
chr10	50599900	50600900	-1.241515441280606
chr10	50600000	50601000	-0.778259634571252
chr10	50600100	50601100	-0.23495065266298445
chr10	50600200	50601200	-0.3715770583943068
chr10	50600300	50601300	-0.41303754773662
chr10	50600400	50601400	-0.9880980191159172
chr10	50600500	50601500	-1.1900610801683271
chr10	50600600	50601600	-1.2176538236974697
chr10	50600700	50601700	-0.15867493596918347
chr10	50600800	50601800	0.3123707138823508
chr10	50600900	50601900	0.7318267070818673
chr10	50601000	50602000	-0.05324618349861108
chr10	50601100	50602100	-0.29604713349110856
chr10	50601200	50602200	-0.3823552285944829
chr10	50601300	50602300	-0.31107604038152314
chr10	50601400	50602400	0.505427783664982
chr10	50601500	50602500	0.1998937559161241
chr10	50601600	50602600	0.003903557141106485
chr10	50601700	50602700	-0.10338235975396508
chr10	50601800	50602800	-0.7348428267071742
chr10	50601900	50602900	-1.042581604088022
chr10	50602000	50603000	-1.1727276727433986
chr10	50602100	50603100	-1.0131713786580936
chr10	50602200	50603200	-0.6765332140597893
chr10	50602300	50603300	-1.003579653878954
chr10	50602400	50603400	-0.9273099575707222
chr10	50602500	50603500	-0.7913097154238317
chr10	50602600	50603600	-0.5716938046623512
chr10	50602700	50603700	-0.9161697020970168
chr10	50602800	50603800	-0.4665078257437093
chr10	50602900	50603900	-0.17538956694490354
chr10	50603000	50604000	0.2647600117560177
chr10	50603100	50604100	0.5446667549175216
chr10	50603200	50604200	0.6629627297903343
chr10	50603300	50604300	1.062376094947192
chr10	50603400	50604400	1.4454352873275935
chr10	50603500	50604500	1.1874529679790975
chr10	50603600	50604600	0.9555769619831734
chr10	50603700	50604700	0.9625079161745754
chr10	50603800	50604800	1.0282153830035476
chr10	50603900	50604900	0.8497266622279126
chr10	50604000	50605000	0.679693783327495
chr10	50604100	50605100	0.2812866767692374
chr10	50604200	50605200	-0.09810985608600176
chr10	50604300	50605300	-0.2202074611877612
chr10	50604400	50605400	-0.8822181313220897
chr10	50605600	50606600	-0.5236606168300221
chr10	50605700	50606700	-0.22250738875198647
chr10	50605800	50606800	-0.38709143995873735
chr10	50605900	50606900	-0.5572456679019078
chr10	50606000	50607000	-0.3593971086246099
chr10	50606100	50607100	-0.27651691472277545
chr10	50607100	50608100	-1.0059111799298646
chr10	50607200	50608200	-1.2728402807922985
chr10	50607300	50608300	-0.6408485971049932
chr10	50607400	50608400	-0.15455344998228746
chr10	50607500	50608500	0.1999171898431926
chr10	50607600	50608600	0.29238047158891045
chr10	50607700	50608700	0.4853138886611896
chr10	50607800	50608800	-0.09185374002640116
chr10	50607900	50608900	0.6124472184459212
chr10	50608000	50609000	1.0196448762332637
chr10	50608100	50609100	1.2241989822356796
chr10	50608200	50609200	1.8248437136631952
chr10	50608300	50609300	0.9611569822501796
chr10	50608400	50609400	0.8479154258366932
chr10	50608500	50609500	0.7960974903801126
chr10	50609600	50610600	-0.19787147428494
chr10	50609700	50610700	0.13107710325424954
chr10	50609800	50610800	1.0044797959081715
chr10	50609900	50610900	0.7110098813798374
chr10	50610000	50611000	0.7788931830590501
chr10	50610100	50611100	0.9597915943920192
chr10	50610200	50611200	1.0721641434738471
chr10	50610300	50611300	1.5970834334773825
chr10	50610400	50611400	1.934654820415824
chr10	50610500	50611500	2.2082514286148847
chr10	50610600	50611600	2.300027926705797
chr10	50610700	50611700	2.8012934469097965
chr10	50610800	50611800	1.8814651518091192
chr10	50610900	50611900	1.894342118326072
chr10	50611000	50612000	1.8147163133792428
chr10	50611100	50612100	1.4222094357917767
chr10	50611200	50612200	0.8910339294476673
chr10	50611300	50612300	0.5877288083430317
chr10	50611400	50612400	0.7720916548022395
chr10	50611500	50612500	-0.25509578750851386
chr10	50611600	50612600	-0.5451220307498462
chr10	50611700	50612700	-1.4753641960673731
chr10	50611800	50612800	-1.1815608589474176
chr10	50611900	50612900	-0.8562249004656672
chr10	50612000	50613000	-0.8875809816525352
chr10	50612100	50613100	-1.828920673307608
chr10	50612200	50613200	-0.80848981859175
chr10	50612300	50613300	-0.6317163148924809
chr10	50612400	50613400	-0.16389904088046453
chr10	50612500	50613500	0.416283733038816
chr10	50612600	50613600	0.9744630408214447
chr10	50612700	50613700	1.1261774727747644
chr10	50612800	50613800	0.4807203405192066
chr10	50612900	50613900	0.5597306590581589
chr10	50613000	50614000	-0.28312958907967256
chr10	50613100	50614100	0.6378776515602419
chr10	50613200	50614200	-0.19426761460880707
chr10	50613300	50614300	-0.5951169030466844
chr10	50613400	50614400	-1.07364522326156
chr10	50613500	50614500	-1.2671165929365609
chr10	50613600	50614600	-1.2554802252040815
chr10	50613700	50614700	-1.0877857470203158
chr10	50613800	50614800	-0.8991107333012759
chr10	50613900	50614900	-0.9232463180075186
chr10	50614000	50615000	-0.49655369443204017
chr10	50614100	50615100	-0.603116336138693
chr10	50614200	50615200	-0.5722762421620482
chr10	50614300	50615300	-0.37092234846037625
chr10	50614400	50615400	-0.0477129601778747
chr10	50614500	50615500	-0.022635764389288014
chr10	50614600	50615600	-0.719127062023827
chr10	50614700	50615700	-1.076438105650494
chr10	50614800	50615800	-1.3224786391611034
chr10	50614900	50615900	-1.9261658419388588
chr10	50615000	50616000	-1.0605240738499078
chr10	50615100	50616100	-1.693576247449117
chr10	50615200	50616200	-1.389998443458387
chr10	50615300	50616300	-1.7234930400385844
chr10	50615400	50616400	-2.4443496371330884
chr10	50615500	50616500	-2.9741001020823363
chr10	50615600	50616600	-2.7775665941632828
chr10	50615700	50616700	-3.247161135611406
chr10	50615800	50616800	-2.4470076395942058
chr10	50615900	50616900	-2.3859260893087355
chr10	50616000	50617000	-2.655692448356237
chr10	50616100	50617100	-2.4863086710399225
chr10	50616200	50617200	-2.903615028794293
chr10	50616300	50617300	-2.373880745479954
chr10	50616400	50617400	-2.2087602495007674
chr10	50616500	50617500	-1.5045357027759196
chr10	50616600	50617600	-1.3826315840047818
chr10	50616700	50617700	-0.2715083243752756
chr10	50616800	50617800	-0.03542684056612938
chr10	50616900	50617900	0.5426747066307714
chr10	50618000	50619000	0.7535110216748039
chr10	50618100	50619100	1.1084114137654482
chr10	50618200	50619200	1.079553697909383
chr10	50618300	50619300	1.2420251788759618
chr10	50618400	50619400	1.3184260705110762
chr10	50618500	50619500	1.3753298229397914
chr10	50618600	50619600	1.5658986823939065
chr10	50618700	50619700	1.0630245571877783
chr10	50618800	50619800	0.7420304299586695
chr10	50618900	50619900	0.9972974617880463
chr10	50619000	50620000	0.14132947137122856
chr10	50619100	50620100	0.04431599251926175
chr10	50619200	50620200	-0.5835281247291899
chr10	50619300	50620300	-1.1179373456434878
chr10	50619400	50620400	-1.323098531305987
chr10	50619500	50620500	-2.032536017607112
chr10	50619600	50620600	-1.7611738445618057
chr10	50619700	50620700	-1.3932683532153158
chr10	50619800	50620800	-0.9323656314060479
chr10	50619900	50620900	-1.2979391923677437
chr10	50620000	50621000	-0.7159204647589367
chr10	50620100	50621100	-0.4864239667372642
chr10	50620200	50621200	-0.2615179065643235
chr10	50620300	50621300	-0.08490705389950448
chr10	50620400	50621400	0.04615958345140321
chr10	50620500	50621500	0.9572601946685244
chr10	50620600	50621600	0.7403029467646163
chr10	50620700	50621700	0.2009245439621828
chr10	50620800	50621800	0.08006036921763203
chr10	50620900	50621900	-0.39206495702115374
chr10	50621000	50622000	-0.5995121652906322
chr10	50621100	50622100	-0.7015346429318791
chr10	50621200	50622200	-0.4777099582687269
chr10	50621300	50622300	0.06638184879751066
chr10	50621400	50622400	-0.6552068478038717
chr10	50621500	50622500	-0.8125292235514309
chr10	50621600	50622600	-0.8998696086207894
chr10	50621700	50622700	-0.5493717775554517
chr10	50621800	50622800	-0.37200013634464063
chr10	50621900	50622900	0.1596338111222101
chr10	50622000	50623000	0.31362626625658163
chr10	50622100	50623100	0.7973752964263616
chr10	50622200	50623200	0.8371597995020796
chr10	50622300	50623300	0.9708831704557526
chr10	50622400	50623400	1.9876496478562555
chr10	50622500	50623500	2.3780813569875723
chr10	50622600	50623600	3.0467717533051
chr10	50622700	50623700	3.4482161597885863
chr10	50622800	50623800	3.5379898876224223
chr10	50622900	50623900	3.386453345819884
chr10	50623000	50624000	3.46531427453603
chr10	50623100	50624100	3.157934706193927
chr10	50624200	50625200	-0.2394219926140679
chr10	50624300	50625300	-0.2252948152225954
chr10	50624400	50625400	-0.5025457674387516
chr10	50624500	50625500	-0.6473147034271408
chr10	50624600	50625600	-0.5737673857640698
chr10	50624700	50625700	-1.5180985477668771
chr10	50624800	50625800	-2.142062865482851
chr10	50624900	50625900	-3.381470031742888
chr10	50625000	50626000	-3.4222643683801626
chr10	50625100	50626100	-3.542760049244356
chr10	50625200	50626200	-3.4304237629709147
chr10	50625300	50626300	-3.2179281586364596
chr10	50625400	50626400	-2.2723632732024064
chr10	50625500	50626500	-2.4514186452161053
chr10	50625600	50626600	-2.7512355146782053
chr10	50625700	50626700	-1.7044797406855905
chr10	50625800	50626800	-1.3144127067516462
chr10	50625900	50626900	-1.2413627802443472
chr10	50626000	50627000	-1.0682313027295876
chr10	50626100	50627100	-0.9876556522359484
chr10	50626200	50627200	-0.8365759907140936
chr10	50626300	50627300	-0.8859953174178031
chr10	50626400	50627400	-1.3631971489644883
chr10	50626500	50627500	-0.8441014483546081
chr10	50626600	50627600	-0.06132995947869897
chr10	50626700	50627700	-0.13302538236427625
chr10	50626800	50627800	0.2314749280602368
chr10	50626900	50627900	0.4654988860930839
chr10	50627000	50628000	0.8192894583339654
chr10	50627100	50628100	0.6436751998350727
chr10	50627200	50628200	-0.032221993844343697
chr10	50627300	50628300	0.4870724619081296
chr10	50627400	50628400	1.2951292956173994
chr10	50627500	50628500	1.4051774939255588
chr10	50627600	50628600	-0.06027299379336895
chr10	50627700	50628700	-0.09057033350280176
chr10	50627800	50628800	-0.38020122879928603
chr10	50627900	50628900	0.05183130536159231
chr10	50628000	50629000	-0.1608202323449548
chr10	50628100	50629100	0.4665557594182469
chr10	50628200	50629200	0.7850527072524379
chr10	50628300	50629300	0.4367916985234149
chr10	50628400	50629400	-0.687529461984594
chr10	50628500	50629500	-0.34575679995929914
chr10	50628600	50629600	0.4396439819448283
chr10	50628700	50629700	0.6524402451962196
chr10	50628800	50629800	1.132937742783631
chr10	50628900	50629900	0.9144377382137658
chr10	50629000	50630000	0.9758138567021785
chr10	50629100	50630100	0.4877814061289386
chr10	50629200	50630200	0.4952960057508749
chr10	50629300	50630300	0.5344739929617449
chr10	50629400	50630400	0.5784333244402962
chr10	50629500	50630500	-0.21347843072140604
chr10	50629600	50630600	0.5029295121115982
chr10	50629700	50630700	0.4361991509126907
chr10	50629800	50630800	-0.07880848695731238
chr10	50629900	50630900	-0.5309649385458123
chr10	50630000	50631000	-0.8595816908960636
chr10	50630100	50631100	-0.5633023226352409
chr10	50630200	50631200	-0.03317520057697356
chr10	50630300	50631300	-0.9841676655452188
chr10	50630400	50631400	-1.28378683540416
chr10	50630500	50631500	-0.5042451538771665
chr10	50630600	50631600	-1.2814432066997676
chr10	50631700	50632700	1.1015356122106217
chr10	50631800	50632800	1.0910657068573155
chr10	50631900	50632900	1.4444369658292364
chr10	50632000	50633000	1.9133178706712735
chr10	50632100	50633100	1.0279299015099812
chr10	50632200	50633200	0.8318377006128774
chr10	50632300	50633300	0.7563032291507602
chr10	50632400	50633400	0.7685132551973622
chr10	50632500	50633500	0.7254467902527798
chr10	50632600	50633600	0.4682021554846425
chr10	50632700	50633700	0.5102727734965941
chr10	50632800	50633800	0.6526040743622809
chr10	50632900	50633900	0.0692578990171275
chr10	50633000	50634000	0.03679662332804354
chr10	50633100	50634100	0.9582421800438884
chr10	50633200	50634200	1.1391376420424986
chr10	50633300	50634300	1.2896684950946269
chr10	50633400	50634400	1.5654047775898388
chr10	50633500	50634500	0.5624732203252725
chr10	50633600	50634600	1.03200078161659
chr10	50633700	50634700	0.511118209473634
chr10	50633800	50634800	0.3961449529333759
chr10	50633900	50634900	1.1504256872734815
chr10	50634000	50635000	0.8271968605638139
chr10	50634100	50635100	0.521289616410158
chr10	50634200	50635200	0.4996105494978138
chr10	50634300	50635300	-0.2745984465282982
chr10	50634400	50635400	-0.4089741493102951
chr10	50634500	50635500	0.19250164372281145
chr10	50634600	50635600	-0.2564916604998758
chr10	50634700	50635700	0.4026339831793345
chr10	50634800	50635800	0.7514514151158967
chr10	50634900	50635900	0.19881719131772185
chr10	50635000	50636000	-0.16132931878973722
chr10	50635100	50636100	-0.3686674386243809
chr10	50635200	50636200	-0.7837040606747077
chr10	50635300	50636300	0.1730803172166982
chr10	50635400	50636400	-0.04110756564534464
chr10	50635500	50636500	0.22046437746404707
chr10	50635600	50636600	0.19837682663244985
chr10	50635700	50636700	0.2894634016016465
chr10	50635800	50636800	0.586799119014273
chr10	50635900	50636900	0.2262392856529232
chr10	50636000	50637000	0.8850229271636556
chr10	50636100	50637100	1.253351149707949
chr10	50636200	50637200	1.4046009089989486
chr10	50636300	50637300	1.1475269843540516
chr10	50636400	50637400	0.8672204472407061
chr10	50636500	50637500	-0.1741334746180073
chr10	50636600	50637600	0.5309829976084773
chr10	50636700	50637700	0.8056709321659336
chr10	50636800	50637800	0.4733048515031464
chr10	50636900	50637900	0.8451556301970505
chr10	50637000	50638000	0.3320071727794019
chr10	50637100	50638100	0.9035058615611886
chr10	50637200	50638200	1.058718014979829
chr10	50637300	50638300	0.9432211811414568
chr10	50637400	50638400	1.1892545119968672
chr10	50637500	50638500	1.9454744639585768
chr10	50637600	50638600	1.4573864836611778
chr10	50637700	50638700	1.0211902174650749
chr10	50637800	50638800	1.1526901175465112
chr10	50637900	50638900	1.3070946071420535
chr10	50638000	50639000	2.0135033563772042
chr10	50638100	50639100	1.6431304314758466
chr10	50638200	50639200	2.1340715122436653
chr10	50638300	50639300	1.9438648513447885
chr10	50638400	50639400	2.0558938619300333
chr10	50638500	50639500	1.9749477483667464
chr10	50638600	50639600	1.5812343272860956
chr10	50638700	50639700	0.7307370818553887
chr10	50638800	50639800	0.2995267391505721
chr10	50638900	50639900	0.41185042635147207
chr10	50639000	50640000	0.4144064961715938
chr10	50639100	50640100	0.4247756562531863
chr10	50639200	50640200	-0.4737476849578284
chr10	50639300	50640300	-0.4859466982770925
chr10	50639400	50640400	-0.6023420750314847
chr10	50639500	50640500	-0.6768295557327934
chr10	50639600	50640600	-0.6345896114256944
chr10	50639700	50640700	0.2377996100292539
chr10	50639800	50640800	0.649636137091141
chr10	50639900	50640900	0.6095446966304046
chr10	50640000	50641000	0.43143386668611944
chr10	50640100	50641100	0.2497617654193503
chr10	50640200	50641200	0.7212562143978951
chr10	50640300	50641300	1.5381080673087486
chr10	50640400	50641400	1.7303422052419517
chr10	50640500	50641500	1.8855900932079088
chr10	50640600	50641600	2.218618684831556
chr10	50640700	50641700	2.0318721191302327
chr10	50640800	50641800	1.2402978796213036
chr10	50640900	50641900	1.2534777044247731
chr10	50641000	50642000	1.3272321792381323
chr10	50641100	50642100	1.5114511672050843
chr10	50641200	50642200	0.9926129474495896
chr10	50641300	50642300	0.1194326516164496
chr10	50641400	50642400	-0.058879693925947635
chr10	50641500	50642500	-0.01383232866426113
chr10	50641600	50642600	0.0728076383519366
chr10	50641700	50642700	-0.5468137601528366
chr10	50641800	50642800	0.0366119878572073
chr10	50641900	50642900	0.36570254352230064
chr10	50642000	50643000	-0.17572959426759174
chr10	50642100	50643100	-0.18286119133033715
chr10	50642200	50643200	-0.08479251581919837
chr10	50642300	50643300	0.02133069335936518
chr10	50642400	50643400	0.5470158791893143
chr10	50642500	50643500	0.2450342076255281
chr10	50642600	50643600	0.4950874719394521
chr10	50642700	50643700	0.9093267204241152
chr10	50642800	50643800	0.4875295214853591
chr10	50642900	50643900	0.2730651134227487
chr10	50643000	50644000	0.446598605991461
chr10	50643100	50644100	0.14008655247187424
chr10	50643200	50644200	0.8548531053858571
chr10	50643300	50644300	0.9000137441371993
chr10	50643400	50644400	0.6856692002546991
chr10	50643500	50644500	0.536805648374788
chr10	50643600	50644600	0.14306795363532007
chr10	50643700	50644700	0.06365678235178551
chr10	50643800	50644800	0.14337151195790376
chr10	50643900	50644900	-0.4791997715105462
chr10	50644000	50645000	-0.9166979323537425
chr10	50644100	50645100	-1.263398864697499
chr10	50644200	50645200	-1.945977192276538
chr10	50644300	50645300	-1.6744691506032632
chr10	50644400	50645400	-1.8372997854967457
chr10	50644500	50645500	-1.3828592796779782
chr10	50644600	50645600	-2.059923267406235
chr10	50644700	50645700	-1.8169945924532167
chr10	50644800	50645800	-1.6906249022214688
chr10	50644900	50645900	-1.359563201854452
chr10	50645000	50646000	-1.0651217918776563
chr10	50645100	50646100	-0.07118079132632978
chr10	50645200	50646200	0.06195590885905184
chr10	50645300	50646300	0.1554430082616803
chr10	50645400	50646400	0.4055786178900051
chr10	50645500	50646500	0.030654151505084187
chr10	50645600	50646600	1.3595702936240317
chr10	50645700	50646700	1.6558182441606957
chr10	50645800	50646800	2.2145754808860567
chr10	50645900	50646900	2.2798052723895097
chr10	50646000	50647000	2.572786728645259
chr10	50646100	50647100	2.158286316561555
chr10	50647200	50648200	-0.2820144561877229
chr10	50647300	50648300	-0.19533025714571506
chr10	50647400	50648400	0.2933170362667772
chr10	50647500	50648500	0.2559962906413221
chr10	50647600	50648600	1.1333930287892091
chr10	50647700	50648700	1.082010246606184
chr10	50647800	50648800	0.8482133255801082
chr10	50647900	50648900	0.8618633744466927
chr10	50648000	50649000	0.8689646623090749
chr10	50648100	50649100	0.5486702554748902
chr10	50648200	50649200	-0.058110904043659685
chr10	50648300	50649300	0.4092663710088893
chr10	50648400	50649400	0.17770434860717207
chr10	50648500	50649500	-0.0252649286374054
chr10	50648600	50649600	-0.4910610683638125
chr10	50648700	50649700	-0.6477017023841833
chr10	50648800	50649800	0.3326239506018978
chr10	50648900	50649900	0.029021157030184243
chr10	50649000	50650000	-0.37931471336530603
chr10	50649100	50650100	-0.028584931189161767
chr10	50649200	50650200	0.5085793014236725
chr10	50649300	50650300	-0.7297123043595523
chr10	50649400	50650400	-0.7346592267909973
chr10	50649500	50650500	-0.7476712055969867
chr10	50649600	50650600	-0.7969475269627307
chr10	50649700	50650700	-0.4444159483533894
chr10	50649800	50650800	-0.940932397273294
chr10	50649900	50650900	-0.9246102152947442
chr10	50650000	50651000	-0.8850825983312036
chr10	50650100	50651100	-0.7992540198605742
chr10	50650200	50651200	-1.0516241832369202
chr10	50650300	50651300	0.04076223880258343
chr10	50650400	50651400	0.7936913255661685
chr10	50650500	50651500	1.0365164205146724
chr10	50650600	50651600	0.8810833593233399
chr10	50650700	50651700	0.8610440804380519
chr10	50650800	50651800	0.5411116979836285
chr10	50650900	50651900	0.5825209496455318
chr10	50651000	50652000	0.7449026166079284
chr10	50651100	50652100	-0.4134875756461011
chr10	50651200	50652200	-0.7297750260410228
chr10	50651300	50652300	-1.5223857120699107
chr10	50651400	50652400	-1.851032126087664
chr10	50651500	50652500	-1.4784277051675696
chr10	50651600	50652600	-0.8273726052077565
chr10	50651700	50652700	-0.39850294332898817
chr10	50651800	50652800	0.02608474977960252
chr10	50651900	50652900	-0.07482610736244186
chr10	50652000	50653000	0.4792633644258521
chr10	50652100	50653100	1.4246892625215442
chr10	50652200	50653200	1.8585091221617809
chr10	50652300	50653300	2.544108591172748
chr10	50652400	50653400	2.46331563624084
chr10	50652500	50653500	2.350060243729844
chr10	50652600	50653600	1.841999253688234
chr10	50652700	50653700	1.3650753367360815
chr10	50652800	50653800	1.7055695874323027
chr10	50652900	50653900	1.6869751155993271
chr10	50653000	50654000	1.11440537546796
chr10	50653100	50654100	1.3656196242315843
chr10	50653200	50654200	0.6053349019342961
chr10	50653300	50654300	0.13147980642761578
chr10	50653400	50654400	-0.008729035620399844
chr10	50653500	50654500	-0.6216251025348385
chr10	50653600	50654600	-0.6577859680225348
chr10	50653700	50654700	-0.436863928622944
chr10	50653800	50654800	-1.06021760948906
chr10	50653900	50654900	-0.5845227638884204
chr10	50654000	50655000	-0.10202464257501738
chr10	50654100	50655100	-0.7818494987116962
chr10	50654200	50655200	-0.22967623094674025
chr10	50654300	50655300	-0.002874143788889777
chr10	50654400	50655400	-0.05383317675419575
chr10	50654500	50655500	-0.06629228075633972
chr10	50654600	50655600	0.3900489056313073
chr10	50654700	50655700	0.13268114382086024
chr10	50654800	50655800	0.5585991264224893
chr10	50654900	50655900	0.2438498314426383
chr10	50655000	50656000	-0.07983053403180705
chr10	50655100	50656100	0.30915306419036864
chr10	50655200	50656200	-0.2685559313790349
chr10	50655300	50656300	-0.43291275865572143
chr10	50655400	50656400	-0.5891665892770503
chr10	50656200	50657200	0.9306877649692123
chr10	50656300	50657300	1.0182347165479175
chr10	50656400	50657400	1.0724127716662053
chr10	50656500	50657500	1.0561657863496279
chr10	50656600	50657600	1.05083294658671
chr10	50656700	50657700	0.4995677657835682
chr10	50656800	50657800	0.9469273016432056
chr10	50656900	50657900	0.8359669816840744
chr10	50657000	50658000	0.8572560279802776
chr10	50657100	50658100	0.7314600169344188
chr10	50657200	50658200	0.01223204275690069
chr10	50657300	50658300	-0.0424873429295346
chr10	50657400	50658400	0.20994782997115266
chr10	50657500	50658500	-0.00022444641029605202
chr10	50657600	50658600	-0.03870620484306133
chr10	50657700	50658700	0.5276342532294374
chr10	50657800	50658800	0.49861487620403
chr10	50657900	50658900	0.4499500587646822
chr10	50658000	50659000	0.6448675007090859
chr10	50658100	50659100	0.6891264144524083
chr10	50659400	50660400	0.9792213533961184
chr10	50659500	50660500	0.8742761485020415
chr10	50659600	50660600	0.8244585563799393
chr10	50659700	50660700	1.0217840472090105
chr10	50659800	50660800	0.6128765212804861
chr10	50659900	50660900	-0.0661358896197736
chr10	50660000	50661000	-0.05343824368761855
chr10	50660100	50661100	-0.3870379837116309
chr10	50660200	50661200	-0.09894084798607912
chr10	50660300	50661300	0.12322366181511928
chr10	50660400	50661400	-0.13367250432233094
chr10	50660500	50661500	0.24282487089415136
chr10	50660600	50661600	0.5696865008848837
chr10	50660700	50661700	0.5281267367376709
chr10	50660800	50661800	0.1601476406948929
chr10	50660900	50661900	0.8996274730751184
chr10	50661000	50662000	1.2825383121312242
chr10	50661100	50662100	1.4354632234053508
chr10	50661200	50662200	1.1416968816831463
chr10	50661300	50662300	0.6481731977099505
chr10	50661400	50662400	0.8710947228852661
chr10	50661500	50662500	0.4742491275564518
chr10	50661600	50662600	0.3816481541701877
chr10	50661700	50662700	0.42720667092696574
chr10	50661800	50662800	1.1947674024147965
chr10	50661900	50662900	-0.04514210830488782
chr10	50662000	50663000	-0.7335884976173231
chr10	50662100	50663100	-1.027156938603158
chr10	50662200	50663200	-1.0813102719073464
chr10	50662300	50663300	-0.9106677264904386
chr10	50662400	50663400	-1.1042973166877053
chr10	50662500	50663500	-1.0491959536278512
chr10	50662600	50663600	-1.7479423936041016
chr10	50662700	50663700	-1.7771415698408517
chr10	50662800	50663800	-1.5070430008789308
chr10	50662900	50663900	-1.7741057634438786
chr10	50663000	50664000	-2.5745764121214014
chr10	50663100	50664100	-2.3101895681173987
chr10	50663200	50664200	-2.450922540393246
chr10	50663300	50664300	-2.662098284278601
chr10	50663400	50664400	-2.4686517948393334
chr10	50663500	50664500	-2.32275670267594
chr10	50663600	50664600	-1.794105371902268
chr10	50663700	50664700	-1.589650839473395
chr10	50663800	50664800	-2.273815595829219
chr10	50663900	50664900	-2.016611766405373
chr10	50664000	50665000	-1.4306654792753934
chr10	50664100	50665100	-1.6244642697782172
chr10	50664200	50665200	-1.3261061068165267
chr10	50664300	50665300	-1.7683119052033451
chr10	50664400	50665400	-2.0449214621278973
chr10	50664500	50665500	-2.0916004676195863
chr10	50664600	50665600	-1.7764172580081936
chr10	50664700	50665700	-1.4822989192311098
chr10	50664800	50665800	-0.9737906499824308
chr10	50664900	50665900	-0.618458320600544
chr10	50665000	50666000	-0.3095450525014148
chr10	50665100	50666100	-0.09272774254325876
chr10	50665200	50666200	-0.07019560748548018
chr10	50665300	50666300	0.7380013277035065
chr10	50665400	50666400	0.9559261182462304
chr10	50665500	50666500	0.4707072194109424
chr10	50665600	50666600	0.2523653706085716
chr10	50665700	50666700	-0.3609047391572485
chr10	50665800	50666800	-0.5547463798215949
chr10	50665900	50666900	-0.8019207960986696
chr10	50666000	50667000	-0.8255361346953285
chr10	50666100	50667100	-0.7345976453568267
chr10	50666200	50667200	-1.3887705493180218
chr10	50666300	50667300	-1.534561365709875
chr10	50666400	50667400	-2.1181459003602177
chr10	50666500	50667500	-1.977588073448627
chr10	50666600	50667600	-2.1662879706086864
chr10	50666700	50667700	-2.9021808008397656
chr10	50666800	50667800	-2.723060220483705
chr10	50666900	50667900	-2.6452195846456523
chr10	50667000	50668000	-3.654969261697926
chr10	50667100	50668100	-3.9964856531573587
chr10	50667200	50668200	-3.3733185294997092
chr10	50667300	50668300	-4.085862171409125
chr10	50667400	50668400	-3.5462317424842573
chr10	50667500	50668500	-3.565576430943841
chr10	50667600	50668600	-3.736702925673508
chr10	50667700	50668700	-3.685368393984061
chr10	50667800	50668800	-3.962001362100672
chr10	50667900	50668900	-4.6536003474774335
chr10	50668000	50669000	-3.2817873824229262
chr10	50668100	50669100	-2.937396965978607
chr10	50668200	50669200	-3.3859335287737595
chr10	50668300	50669300	-2.6353308513053038
chr10	50668400	50669400	-2.2423891987658235
chr10	50668500	50669500	-1.979645660338164
chr10	50668600	50669600	-1.5559146626971865
chr10	50668700	50669700	-1.2014023161171008
chr10	50668800	50669800	-0.9902519783840724
chr10	50668900	50669900	-0.5540257210916587
chr10	50669000	50670000	-0.8889680774881509
chr10	50669100	50670100	-0.9397361284073298
chr10	50669200	50670200	-0.9098146033252672
chr10	50669300	50670300	-1.0554057448094485
chr10	50669400	50670400	-1.6259474296655838
chr10	50670800	50671800	0.08071020055624473
chr10	50670900	50671900	0.4532792453614181
chr10	50671000	50672000	0.25028221630716097
chr10	50671100	50672100	0.131558031201587
chr10	50671200	50672200	-0.3777920046960412
chr10	50671300	50672300	-0.2640480563479401
chr10	50671400	50672400	-0.3524650127712125
chr10	50671500	50672500	-1.083467509733416
chr10	50671600	50672600	-1.0629467230437917
chr10	50671700	50672700	-1.1845717221086578
chr10	50671800	50672800	-1.2373866002745446
chr10	50671900	50672900	-1.6706875200154951
chr10	50672000	50673000	-1.6685366646331685
chr10	50672100	50673100	-1.5958589099359106
chr10	50672200	50673200	-1.3749833920924541
chr10	50672300	50673300	-1.5069577321344854
chr10	50672400	50673400	-1.4069290683345639
chr10	50672500	50673500	-0.6087973940492425
chr10	50672600	50673600	-0.7337190990762653
chr10	50672700	50673700	-1.0948342516349554
chr10	50672800	50673800	-0.5919733855274758
chr10	50673300	50674300	0.1346441850483932
chr10	50673400	50674400	-0.28759115908234084
chr10	50673500	50674500	-0.54813122481383
chr10	50673600	50674600	-0.4893766362605448
chr10	50673700	50674700	-0.4041493857746977
chr10	50673800	50674800	0.07507544222573859
chr10	50673900	50674900	0.02154864189267833
chr10	50674000	50675000	-0.18157102196844477
chr10	50674100	50675100	-0.002110128178478502
chr10	50674200	50675200	-0.2733475094864306
chr10	50674300	50675300	-1.0732021004566044
chr10	50674400	50675400	-1.1780069183027833
chr10	50674500	50675500	-0.8899468315265839
chr10	50674600	50675600	-0.5841483834205695
chr10	50674700	50675700	-0.40046453911986746
chr10	50674800	50675800	-0.2705318934500214
chr10	50674900	50675900	-0.9501505860449202
chr10	50675000	50676000	-2.2276381475627582
chr10	50675100	50676100	-2.3750661656065457
chr10	50675200	50676200	-2.397172880004092
chr10	50675300	50676300	-1.7325361009794296
chr10	50675400	50676400	-1.3444288003100353
chr10	50675500	50676500	-1.9313811525108904
chr10	50675600	50676600	-1.8147043943356829
chr10	50675700	50676700	-1.931920881404111
chr10	50675800	50676800	-2.5887670673701626
chr10	50675900	50676900	-2.048195082466601
chr10	50676000	50677000	-1.9475484984131426
chr10	50676100	50677100	-2.1194279782925247
chr10	50676200	50677200	-2.248808009331925
chr10	50676300	50677300	-2.6755018759293328
chr10	50676400	50677400	-3.0158675375992248
chr10	50676500	50677500	-2.5755061850483787
chr10	50676600	50677600	-2.5658559370544896
chr10	50676700	50677700	-2.274288111565163
chr10	50676800	50677800	-2.1507817655418044
chr10	50676900	50677900	-1.8962153324243147
chr10	50677000	50678000	-2.1946680948380597
chr10	50677100	50678100	-2.6754890421015585
chr10	50677200	50678200	-2.048027475906654
chr10	50677300	50678300	-1.2665873030244457
chr10	50677400	50678400	-1.1069045414483534
chr10	50677500	50678500	-1.2767224751008095
chr10	50677600	50678600	-1.3929797452721553
chr10	50677700	50678700	-1.7572001794573564
chr10	50677800	50678800	-1.9761335584027555
chr10	50677900	50678900	-1.8612528308226168
chr10	50678000	50679000	-1.3782386633304378
chr10	50678100	50679100	-1.2535351642500676
chr10	50678200	50679200	-1.2192024262415626
chr10	50678300	50679300	-1.5473234055486726
chr10	50678400	50679400	-1.2256590147914013
chr10	50678500	50679500	-1.031682679201663
chr10	50678600	50679600	-1.1596713533076897
chr10	50678700	50679700	-0.7399502517554369
chr10	50678800	50679800	-0.2286876106777473
chr10	50681000	50682000	-0.6314933213498499
chr10	50681100	50682100	-0.9123448708796708
chr10	50681200	50682200	-1.404593808630958
chr10	50681300	50682300	-1.5377567492116295
chr10	50681400	50682400	-1.2715565233180046
chr10	50681500	50682500	-1.4389187502700367
chr10	50681600	50682600	-0.5368426326985523
chr10	50681700	50682700	-1.308727732487175
chr10	50681800	50682800	-0.9306677370376788
chr10	50681900	50682900	-0.9104869938573849
chr10	50682000	50683000	-1.319217714241808
chr10	50682100	50683100	-1.134146109372551
chr10	50682200	50683200	-0.7143053890020815
chr10	50682300	50683300	-0.4997739386921243
chr10	50682400	50683400	-0.3949783219458927
chr10	50683000	50684000	-1.3103653942433457
chr10	50683100	50684100	-0.3263057568165165
chr10	50683200	50684200	0.5250043457420703
chr10	50683300	50684300	0.3636215914796487
chr10	50683400	50684400	0.2497782150176224
chr10	50683500	50684500	-0.2117464853743396
chr10	50683600	50684600	0.09116876870731568
chr10	50683700	50684700	-0.19919971776739315
chr10	50683800	50684800	0.16079975638213453
chr10	50683900	50684900	0.2493936051303183
chr10	50684000	50685000	0.2756703639287945
chr10	50684100	50685100	-0.3877624513067677
chr10	50684200	50685200	-1.3173356058385046
chr10	50684300	50685300	-0.9671197357931552
chr10	50684400	50685400	-0.5566923841860815
chr10	50684500	50685500	0.1729152282424854
chr10	50684600	50685600	-0.4101268292762759
chr10	50684700	50685700	-0.14688415885535022
chr10	50684800	50685800	-0.08309849681686626
chr10	50684900	50685900	-0.20321183663085754
chr10	50685000	50686000	0.17135008977213328
chr10	50685100	50686100	0.06437662891119472
chr10	50685200	50686200	0.35837619448714625
chr10	50687200	50688200	-0.276312458829363
chr10	50687300	50688300	-0.2589882784729792
chr10	50687400	50688400	-0.4651923817033313
chr10	50687500	50688500	-0.1048066333382262
chr10	50687600	50688600	-0.4044087048144005
chr10	50687700	50688700	-0.6443782890113348
chr10	50687800	50688800	-0.6957826095448648
chr10	50687900	50688900	-0.9446388069048124
chr10	50688000	50689000	-0.3491530041865853
chr10	50688100	50689100	0.007783922680242116
chr10	50688200	50689200	-0.4585011766144982
chr10	50688300	50689300	-0.8900411323109747
chr10	50688400	50689400	-0.900750209514433
chr10	50688500	50689500	-1.2801385423899814
chr10	50688600	50689600	-1.9348591036242344
chr10	50688700	50689700	-1.7713612745680642
chr10	50688800	50689800	-1.8463462914265467
chr10	50688900	50689900	-1.7435631447126452
chr10	50689000	50690000	-2.436043426831354
chr10	50689100	50690100	-3.3251756589768107
chr10	50690700	50691700	-1.323106320987934
chr10	50690800	50691800	-2.137867058925544
chr10	50690900	50691900	-1.5303933766133972
chr10	50691000	50692000	-0.906710169348131
chr10	50691100	50692100	-0.9427293565036976
chr10	50691200	50692200	-0.8824371817225786
chr10	50691300	50692300	-0.5810156557069708
chr10	50691400	50692400	-0.17783578359563887
chr10	50691500	50692500	-0.4070380486073013
chr10	50691600	50692600	-0.6529064649636337
chr10	50691700	50692700	-0.18299793897410668
chr10	50691800	50692800	0.32518836869503875
chr10	50691900	50692900	0.03851750039856674
chr10	50692000	50693000	0.017985985497311247
chr10	50692100	50693100	-0.6322564555571352
chr10	50692200	50693200	-1.2364641996819636
chr10	50692300	50693300	-0.717615903172891
chr10	50692400	50693400	-1.0889218923382933
chr10	50692500	50693500	-0.92273337907677
chr10	50692600	50693600	-1.0093530615340094
chr10	50692700	50693700	-0.9374883648712544
chr10	50692800	50693800	-0.9288933865679092
chr10	50692900	50693900	-1.308324367109711
chr10	50693000	50694000	-2.6754604785960314
chr10	50693100	50694100	-1.5585742450197089
chr10	50693200	50694200	-0.006490773952419152
chr10	50693300	50694300	-0.5789691399079554
chr10	50693400	50694400	-0.3935277437678247
chr10	50693500	50694500	-1.3432263964419606
chr10	50693600	50694600	-1.4436663930911058
chr10	50693700	50694700	-1.4196915055816606
chr10	50693800	50694800	-1.5252329553551598
chr10	50693900	50694900	-1.910853464750594
chr10	50694000	50695000	-1.297397125462168
chr10	50694100	50695100	-1.2551651289614585
chr10	50694200	50695200	-1.3096698853045676
chr10	50694300	50695300	-0.4179388491622244
chr10	50694400	50695400	-0.6126292280618384
chr10	50694500	50695500	0.4206744066942328
chr10	50694600	50695600	0.3901043705486872
chr10	50694700	50695700	0.38810215342137855
chr10	50694800	50695800	0.687912039790228
chr10	50694900	50695900	1.0487665308620369
chr10	50695000	50696000	1.110985123679201
chr10	50695100	50696100	1.4021655985128647
chr10	50695200	50696200	1.4230031630231432
chr10	50695300	50696300	0.7916309802332969
chr10	50695400	50696400	1.1661259659694951
chr10	50695500	50696500	0.6051110155033272
chr10	50695600	50696600	0.6442571463780812
chr10	50695700	50696700	0.5856877119567768
chr10	50695800	50696800	0.6155282967673025
chr10	50695900	50696900	1.0685386485140378
chr10	50696000	50697000	1.1049191482208778
chr10	50696100	50697100	1.2730562394714853
chr10	50696200	50697200	0.9463528700990168
chr10	50696300	50697300	1.4354081269760175
chr10	50696400	50697400	1.0477062326680573
chr10	50696500	50697500	1.7338238652108486
chr10	50696600	50697600	1.861568106263604
chr10	50697500	50698500	-0.08946042229577944
chr10	50697600	50698600	-0.5508015390788936
chr10	50697700	50698700	-1.1045357051282612
chr10	50697800	50698800	-0.8798221583871545
chr10	50697900	50698900	-1.027028226467884
chr10	50698000	50699000	-1.1950020850635683
chr10	50698100	50699100	-1.8397460095501936
chr10	50698200	50699200	-2.3093874803076826
chr10	50698300	50699300	-1.6787753284296127
chr10	50698400	50699400	-1.8572968623178088
chr10	50698500	50699500	-1.5343311677488796
chr10	50698600	50699600	-0.4885783223838
chr10	50698700	50699700	-0.17294302868077974
chr10	50698800	50699800	-0.4577455189773285
chr10	50698900	50699900	0.04041452676911237
chr10	50699000	50700000	-0.19056495353140895
chr10	50699100	50700100	0.3851988497022199
chr10	50699200	50700200	0.7898031085965923
chr10	50699300	50700300	0.4501476519074336
chr10	50699400	50700400	0.7008435097503249
chr10	50699500	50700500	0.9653185610783792
chr10	50699600	50700600	0.015440547571916268
chr10	50702000	50703000	-0.06104309562189929
chr10	50702100	50703100	-0.32313253444122275
chr10	50702200	50703200	-0.4864586986052884
chr10	50702300	50703300	-0.5172493467819701
chr10	50702400	50703400	-1.0792855387075588
chr10	50702500	50703500	-1.1952746732015034
chr10	50702600	50703600	-0.8716308331475024
chr10	50702700	50703700	-0.7912121969261908
chr10	50702800	50703800	-1.1468924038818311
chr10	50702900	50703900	-0.9898492385487254
chr10	50703000	50704000	-1.0775102531933067
chr10	50703100	50704100	-1.018637372260279
chr10	50703200	50704200	-1.0485294103499498
chr10	50703300	50704300	-1.0042429214002648
chr10	50703400	50704400	-0.4772053122808819
chr10	50703500	50704500	-0.4199728339551762
chr10	50703600	50704600	-0.8322104509535849
chr10	50703700	50704700	-0.958571869690698
chr10	50704400	50705400	-0.047478225748871526
chr10	50704500	50705500	0.5570107467541474
chr10	50704600	50705600	0.2435828997993464
chr10	50704700	50705700	-0.4143806798161848
chr10	50704800	50705800	-0.4316449482483776
chr10	50704900	50705900	-0.4477399962881931
chr10	50705000	50706000	-0.15324273199356833
chr10	50705100	50706100	0.3283858435289269
chr10	50705200	50706200	0.4640358019542468
chr10	50705300	50706300	0.05820084326605534
chr10	50705400	50706400	0.01847374877906898
chr10	50705500	50706500	-0.4573201968130608
chr10	50705600	50706600	-0.011467293466849349
chr10	50705700	50706700	0.5471088251842671
chr10	50705800	50706800	0.8032583168467974
chr10	50705900	50706900	0.8604539725371747
chr10	50706000	50707000	0.4227182617792952
chr10	50706100	50707100	-0.579569794926906
chr10	50706200	50707200	-0.6448340408931873
chr10	50714600	50715600	-2.216017953106024
chr10	50714700	50715700	-2.3901781186030955
chr10	50714800	50715800	-2.207321471694795
chr10	50714900	50715900	-2.526857360086883
chr10	50715000	50716000	-2.7138812807803614
chr10	50715100	50716100	-2.126717103187266
chr10	50715200	50716200	-1.6497519439973367
chr10	50715300	50716300	-2.547734980937244
chr10	50715400	50716400	-1.2263800113216208
chr10	50715500	50716500	-0.740245339017433
chr10	50715600	50716600	-0.3750638219077516
chr10	50715700	50716700	-0.6800350591771593
chr10	50716000	50717000	-0.23970642987980514
chr10	50716100	50717100	0.33600543394182303
chr10	50716200	50717200	0.3584931542737632
chr10	50716300	50717300	1.2222297665299555
chr10	50716400	50717400	0.6152021714868241
chr10	50716500	50717500	0.2666644536647481
chr10	50716600	50717600	0.5089766651622244
chr10	50716700	50717700	0.6539277863032716
chr10	50716800	50717800	0.4208620511844441
chr10	50716900	50717900	0.4334189976002897
chr10	50717000	50718000	0.48302948210011093
chr10	50717100	50718100	0.03634396792052174
chr10	50717200	50718200	-0.0050612127768375394
chr10	50717300	50718300	0.04190156045950208
chr10	50717400	50718400	0.2865193130698205
chr10	50717500	50718500	0.3581596172694262
chr10	50717600	50718600	0.03617557023830367
chr10	50717700	50718700	-0.21197623608697616
chr10	50717800	50718800	0.2728992888168551
chr10	50717900	50718900	0.17839425765034198
chr10	50718000	50719000	0.013586852219980433
chr10	50718100	50719100	-0.5713830537270495
chr10	50718200	50719200	-1.2672121912854863
chr10	50718300	50719300	-0.8689516330375117
chr10	50718400	50719400	-1.5532411187144843
chr10	50718500	50719500	-0.9884665727137416
chr10	50718600	50719600	-0.511705210260687
chr10	50718700	50719700	-0.8041200963455459
chr10	50718800	50719800	-0.8956135408603813
chr10	50718900	50719900	-0.5964430367362707
chr10	50719000	50720000	-0.7231340482618
chr10	50719100	50720100	-0.4879511447941794
chr10	50719200	50720200	-0.026099575424014643
chr10	50719300	50720300	-0.5202390813803074
chr10	50719400	50720400	-0.0472596432481226
chr10	50719500	50720500	-0.58815632836385
chr10	50719600	50720600	-1.195106642581938
chr10	50719700	50720700	-1.1010766791604882
chr10	50719800	50720800	-1.462264763799279
chr10	50720800	50721800	-0.856995392256255
chr10	50720900	50721900	-0.6750286169475209
chr10	50721000	50722000	-0.3476862878714741
chr10	50721100	50722100	0.3579559951317974
chr10	50721200	50722200	-0.006084959785231581
chr10	50721300	50722300	0.17676050187494444
chr10	50721400	50722400	0.3258128152382401
chr10	50721500	50722500	0.6340448660115822
chr10	50721600	50722600	0.6193173207880933
chr10	50721700	50722700	0.8242620072552875
chr10	50721800	50722800	1.2715617851065444
chr10	50722900	50723900	0.7963801803064071
chr10	50723000	50724000	2.0829655612934754
chr10	50723100	50724100	1.828235622374592
chr10	50723200	50724200	1.954140847627195
chr10	50723300	50724300	1.6505046144458908
chr10	50723400	50724400	1.7416330144070142
chr10	50723500	50724500	1.7102043764008918
chr10	50723600	50724600	1.7207356681671289
chr10	50723700	50724700	1.0809016761716166
chr10	50723800	50724800	1.0697413437094148
chr10	50723900	50724900	1.0742589795480268
chr10	50724000	50725000	0.48210280357151714
chr10	50724100	50725100	0.7994293070788134
chr10	50724200	50725200	0.12688024633585607
chr10	50724300	50725300	0.3865586841291595
chr10	50724400	50725400	0.07190325940432417
chr10	50724500	50725500	0.09263638780158276
chr10	50724600	50725600	-0.009329664205457838
chr10	50724700	50725700	0.9092355303913138
chr10	50724800	50725800	0.9795806432057396
chr10	50724900	50725900	0.8020672837745088
chr10	50725000	50726000	0.8965706801369323
chr10	50725100	50726100	1.1708513107120655
chr10	50726200	50727200	-1.0846005052457646
chr10	50726300	50727300	-1.0747481340732186
chr10	50726400	50727400	-1.0388889943541422
chr10	50726900	50727900	-0.25283607150656445
chr10	50727000	50728000	-1.2554928189640993
chr10	50727100	50728100	-1.5543616038322146
chr10	50727200	50728200	-1.3702446045972916
chr10	50727300	50728300	-1.110328158064112
chr10	50727400	50728400	-0.8793500641250214
chr10	50727500	50728500	-0.8678263187792379
chr10	50727600	50728600	-1.0795084205314012
chr10	50727700	50728700	-1.0474980605601982
chr10	50728800	50729800	0.5887530553266795
chr10	50728900	50729900	0.3753187080417463
chr10	50729000	50730000	0.3059070634583027
chr10	50729100	50730100	0.08473045983609015
chr10	50729200	50730200	-0.08368854907165757
chr10	50729300	50730300	-0.5338584813348216
chr10	50729400	50730400	-1.499805326799807
chr10	50729900	50730900	-2.025425068445104
chr10	50730000	50731000	-1.7157195344081322
chr10	50730100	50731100	-2.008338010991276
chr10	50730200	50731200	-1.922879792078745
chr10	50730300	50731300	-2.226118803018584
chr10	50730400	50731400	-2.1693198851935747
chr10	50731500	50732500	-0.13240543449358333
chr10	50731600	50732600	-0.3606740802946076
chr10	50731700	50732700	-0.8303939140811044
chr10	50731800	50732800	-0.6201124566778315
chr10	50731900	50732900	-0.6418085249066828
chr10	50732000	50733000	0.6964166880543575
chr10	50732100	50733100	0.6350895818430472
chr10	50732200	50733200	0.9838247272891651
chr10	50732300	50733300	0.33839339087212983
chr10	50732400	50733400	0.3277631556875816
chr10	50732500	50733500	0.34882163526146465
chr10	50732600	50733600	0.4613265757024101
chr10	50732700	50733700	0.7854609403519947
chr10	50732800	50733800	0.6302885640644886
chr10	50732900	50733900	0.5996806848840976
chr10	50735200	50736200	-1.0465244823946265
chr10	50735300	50736300	-0.7349443003323991
chr10	50735400	50736400	-0.6566562292161611
chr10	50735500	50736500	-0.35589663384488845
chr10	50735600	50736600	0.29222319576492795
chr10	50735700	50736700	0.5718457415967565
chr10	50735800	50736800	0.7503758823040498
chr10	50735900	50736900	1.1315035537438862
chr10	50736000	50737000	1.0034562305371026
chr10	50736100	50737100	1.6817734067103578
chr10	50736200	50737200	1.8886481151459185
chr10	50736300	50737300	2.240432703628902
chr10	50736400	50737400	2.3767171826863294
chr10	50736500	50737500	2.2099773932961218
chr10	50736600	50737600	1.8435416566183984
chr10	50736700	50737700	1.7212581950213943
chr10	50736800	50737800	1.8858801902428983
chr10	50736900	50737900	1.1955822349191776
chr10	50737000	50738000	1.2387460550560978
chr10	50737100	50738100	1.3252745652761062
chr10	50737200	50738200	1.3741320208606511
chr10	50737300	50738300	0.8611777852420036
chr10	50737400	50738400	1.0524189095677945
chr10	50737500	50738500	1.5311029789813635
chr10	50737600	50738600	1.7013709623475497
chr10	50737700	50738700	1.7515934696945008
chr10	50737800	50738800	0.8258890145238267
chr10	50737900	50738900	1.3397783728317891
chr10	50738000	50739000	1.8640049302130657
chr10	50738100	50739100	1.7265674362869878
chr10	50738200	50739200	1.6940585248998237
chr10	50738300	50739300	1.7511947194544883
chr10	50738400	50739400	1.4852976074373632
chr10	50738500	50739500	1.1445201141102488
chr10	50738600	50739600	0.9221636852260644
chr10	50738700	50739700	1.0141689555320648
chr10	50738800	50739800	2.2214104655021134
chr10	50739300	50740300	1.5065462997065364
chr10	50739400	50740400	1.2950991062267012
chr10	50739500	50740500	1.3693018068208958
chr10	50739600	50740600	1.3042614311611058
chr10	50739700	50740700	0.7335108169386689
chr10	50739800	50740800	0.14763788346106266
chr10	50739900	50740900	0.2429745599916795
chr10	50740000	50741000	0.48311543400452317
chr10	50740100	50741100	0.06793523064759946
chr10	50740200	50741200	-0.4165248790864965
chr10	50740300	50741300	-0.7741025744391629
chr10	50740400	50741400	0.03375793373902808
chr10	50740500	50741500	0.22336950174395315
chr10	50740600	50741600	0.4527549110204738
chr10	50740700	50741700	1.3111392414692264
chr10	50740800	50741800	2.205911385157372
chr10	50740900	50741900	1.8159625231048853
chr10	50741000	50742000	1.5622717113875486
chr10	50741100	50742100	1.5838354061562547
chr10	50741200	50742200	1.735931715083899
chr10	50741300	50742300	1.1535337208091014
chr10	50741400	50742400	0.5863127222090649
chr10	50741500	50742500	0.4132699942087977
chr10	50741600	50742600	1.0724127869333748
chr10	50741700	50742700	1.0018038064230337
chr10	50741800	50742800	0.5331530056509478
chr10	50741900	50742900	0.6589068154116172
chr10	50742000	50743000	0.9526910058478575
chr10	50742100	50743100	1.6434223095562088
chr10	50742200	50743200	1.5793519363097026
chr10	50742300	50743300	2.072789193800914
chr10	50742400	50743400	2.2532633841675715
chr10	50742500	50743500	2.4605627869368143
chr10	50742600	50743600	1.8015469340193544
chr10	50742700	50743700	1.2934216392691669
chr10	50742800	50743800	1.0582260895275346
chr10	50742900	50743900	1.209841810734554
chr10	50760800	50761800	-5.083784378848502
chr10	50760900	50761900	-5.849726024516553
chr10	50762000	50763000	-3.604659819741919
chr10	50762100	50763100	-4.287834524513826
chr10	50762200	50763200	-4.886710310407072
chr10	50762300	50763300	-5.744853626074264
chr10	50762400	50763400	-6.3872938169522895
chr10	50762500	50763500	-6.9085292821924735
chr10	50762600	50763600	-7.331510693582826
chr10	50762700	50763700	-7.052457395590402
chr10	50762800	50763800	-6.8733724723811935
chr10	50762900	50763900	-7.239185011764321
chr10	50763000	50764000	-6.805889062422963
chr10	50763100	50764100	-6.731925674935665
chr10	50763200	50764200	-6.312330498711282
chr10	50763300	50764300	-4.60493853577237
chr10	50763400	50764400	-3.5068951804785966
chr10	50763500	50764500	-2.0004454263844
chr10	50763600	50764600	-1.4466402636844944
chr10	50763700	50764700	-0.6661216491484615
chr10	50763800	50764800	-1.0398911046678414
chr10	50763900	50764900	-1.2170403820880369
chr10	50764000	50765000	-0.7414784792470538
chr10	50764100	50765100	-0.02631355325902832
chr10	50764200	50765200	0.4365993166538416
chr10	50764300	50765300	0.12742803642640815
chr10	50770400	50771400	-1.340714668213052
chr10	50770500	50771500	-1.3783405681434775
chr10	50770600	50771600	-2.2025363871877457
chr10	50770700	50771700	-1.4368919330750545
chr10	50773900	50774900	0.1757356227266273
chr10	50774000	50775000	-0.23924976148064425
chr10	50774100	50775100	-0.3137623232778985
chr10	50774200	50775200	0.3772143526346276
chr10	50774300	50775300	-0.11127838807185436
chr10	50774400	50775400	-0.1129916759092944
chr10	50774500	50775500	-0.14599142886684435
chr10	50774600	50775600	0.11164700674098917
chr10	50778000	50779000	0.9073665436248933
chr10	50778100	50779100	0.274241325682548
chr10	50778200	50779200	0.26039177326896423
chr10	50778300	50779300	0.17881477675383753
chr10	50780800	50781800	-1.1269227077739672
chr10	50780900	50781900	-0.671266884222786
chr10	50781000	50782000	-1.0437272175719683
chr10	50781100	50782100	-1.0867947096919557
chr10	50781200	50782200	-0.9473934322121887
chr10	50781300	50782300	-1.4682328134069833
chr10	50781400	50782400	-1.2725162475312322
chr10	50781500	50782500	0.23174685792448865
chr10	50781600	50782600	0.20864302146162053
chr10	50781700	50782700	0.37279855722940297
chr10	50781800	50782800	0.14996657745376354
chr10	50781900	50782900	-0.2541450586646873
chr10	50783300	50784300	-4.181522684472541
chr10	50783400	50784400	-4.336411366657794
chr10	50783500	50784500	-4.296060596633652
chr10	50783600	50784600	-5.148836159803773
chr10	50783700	50784700	-4.441393116659321
chr10	50783800	50784800	-3.992303650812748
chr10	50783900	50784900	-3.5215848481914684
chr10	50784000	50785000	-3.5490522014351242
chr10	50784100	50785100	-3.8577017059607988
chr10	50784200	50785200	-4.013449967241352
chr10	50784800	50785800	-2.7523128070671143
chr10	50784900	50785900	-3.7338084754159024
chr10	50785000	50786000	-5.161962257883833
chr10	50785100	50786100	-4.669059718399536
chr10	50785200	50786200	-4.628242394867563
chr10	50785300	50786300	-4.754341926901738
chr10	50785400	50786400	-5.011046334006894
chr10	50785500	50786500	-4.901932299488103
chr10	50785600	50786600	-5.005426173989728
chr10	50785700	50786700	-5.951245734708568
chr10	50785800	50786800	-6.488468019841981
chr10	50785900	50786900	-5.735656772454981
chr10	50786000	50787000	-4.9085401108169275
chr10	50786100	50787100	-5.243224210910934
chr10	50786200	50787200	-5.440835274207792
chr10	50786300	50787300	-5.175289189222201
chr10	50786400	50787400	-4.713346511470927
chr10	50786500	50787500	-3.9760883983129305
chr10	50786600	50787600	-3.4536157374163343
chr10	50786700	50787700	-2.66824852704834
chr10	50786800	50787800	-1.41509451642576
chr10	50786900	50787900	-1.1683983070157242
chr10	50787000	50788000	-0.6242149036178344
chr10	50787100	50788100	-0.4814183365414348
chr10	50787200	50788200	-0.11329531811475628
chr10	50787300	50788300	0.5562085655928853
chr10	50787400	50788400	0.5001921123007168
chr10	50787900	50788900	0.07765576068823804
chr10	50788000	50789000	0.06786855137184178
chr10	50788100	50789100	0.03065438087134357
chr10	50788200	50789200	-0.2436869608118725
chr10	50788300	50789300	-0.3127998507613247
chr10	50788400	50789400	0.0070542080455961624
chr10	50788500	50789500	-0.8388517043766227
chr10	50788600	50789600	-1.0039116478611654
chr10	50788700	50789700	-1.2455515744341883
chr10	50788800	50789800	-1.2746991842549926
chr10	50788900	50789900	-1.6522970975418874
chr10	50789000	50790000	-1.8642650435538597
chr10	50789100	50790100	-2.6423630343631745
chr10	50789200	50790200	-2.22673229753244
chr10	50789300	50790300	-2.376840300768087
chr10	50789400	50790400	-2.9096560833977723
chr10	50789500	50790500	-2.8068990487095737
chr10	50789600	50790600	-1.9536128280331224
chr10	50789700	50790700	-2.1435843033303783
chr10	50789800	50790800	-2.0114115698256287
chr10	50789900	50790900	-1.5109018740473226
chr10	50790000	50791000	-1.749100789941422
chr10	50790100	50791100	0.13720529832412368
chr10	50790200	50791200	0.2312716225891819
chr10	50790300	50791300	0.379679520212807
chr10	50790400	50791400	0.3395601804916031
chr10	50790500	50791500	1.5513707981675682
chr10	50790600	50791600	0.6145606335137295
chr10	50790700	50791700	0.6023610467676136
chr10	50790800	50791800	0.2309118645482009
chr10	50790900	50791900	0.2947928145170855
chr10	50791000	50792000	0.421237870890182
chr10	50791100	50792100	-0.8408561952827046
chr10	50791200	50792200	-0.9824793177806208
chr10	50791300	50792300	-0.9697712570771064
chr10	50791400	50792400	-1.1579101825254874
chr10	50792500	50793500	-1.1726051749711754
chr10	50792600	50793600	-1.503239253051066
chr10	50792700	50793700	-1.0094833170191466
chr10	50792800	50793800	-0.22398481624240466
chr10	50792900	50793900	0.8534780657753465
chr10	50793000	50794000	0.7444137461636309
chr10	50793100	50794100	0.8755859984607348
chr10	50793200	50794200	1.7037175317659137
chr10	50793300	50794300	1.0580212537117129
chr10	50793400	50794400	0.4142460989747129
chr10	50793500	50794500	0.18546844086209785
chr10	50793600	50794600	0.616009609751624
chr10	50793700	50794700	0.5644553165686764
chr10	50793800	50794800	0.3514400917340382
chr10	50793900	50794900	0.09025065247085988
chr10	50794000	50795000	0.3595302963786036
chr10	50794100	50795100	0.546815712201525
chr10	50794200	50795200	0.6648744027526247
chr10	50794300	50795300	1.4772173634922177
chr10	50794400	50795400	2.6272900853169903
chr10	50794500	50795500	3.0864990010679563
chr10	50794600	50795600	3.005809991425203
chr10	50794700	50795700	2.417030735093836
chr10	50794800	50795800	3.0156410727515177
chr10	50794900	50795900	3.018666735952962
chr10	50795000	50796000	3.284686811549206
chr10	50795100	50796100	2.771059393658125
chr10	50795200	50796200	1.9344879968010729
chr10	50795300	50796300	1.5536825738928934
chr10	50795400	50796400	1.2643122824465038
chr10	50795500	50796500	1.3143149126031168
chr10	50795600	50796600	0.9169371114751216
chr10	50795700	50796700	0.5052433664626949
chr10	50795800	50796800	-0.3659697990959006
chr10	50795900	50796900	-0.6139980905032382
chr10	50796000	50797000	-1.1767024909054324
chr10	50796100	50797100	-0.4550242794861584
chr10	50796200	50797200	0.1323839725098064
chr10	50796300	50797300	-0.21432477371069594
chr10	50796400	50797400	-0.1598539254414342
chr10	50796500	50797500	0.07033647218166852
chr10	50796600	50797600	0.4851992329658069
chr10	50796700	50797700	1.2342402862921336
chr10	50796800	50797800	1.4045362591497754
chr10	50796900	50797900	1.436613650838975
chr10	50797000	50798000	1.518454278563015
chr10	50797100	50798100	0.5456651371068335
chr10	50797200	50798200	-0.42952958654768414
chr10	50797300	50798300	0.19969871387130106
chr10	50797400	50798400	0.7006911521583992
chr10	50797500	50798500	0.1375105943098907
chr10	50797600	50798600	-0.07096285051265741
chr10	50797700	50798700	-0.1900255883908082
chr10	50797800	50798800	0.005661288554044295
chr10	50797900	50798900	0.4351988446367353
chr10	50798000	50799000	0.4377112071901557
chr10	50798100	50799100	1.1291138812784591
chr10	50798200	50799200	1.2387687286528242
chr10	50798300	50799300	0.8218335689527445
chr10	50798400	50799400	-0.3444788074280109
chr10	50798500	50799500	-0.5800955450439597
chr10	50798600	50799600	0.03928014141470443
chr10	50798700	50799700	0.2127968531155668
chr10	50798800	50799800	-0.6558367330529872
chr10	50798900	50799900	-1.059919424935623
chr10	50799000	50800000	-1.2663056648265432
chr10	50799100	50800100	-1.4715557438436568
chr10	50799200	50800200	-0.9167104909568059
chr10	50799300	50800300	-0.904229880414252
chr10	50799400	50800400	0.08466638454015046
chr10	50799500	50800500	0.3014013581022886
chr10	50799600	50800600	-0.15164035342828466
chr10	50799700	50800700	-0.19385246482897509
chr10	50799800	50800800	0.5014990086679452
chr10	50799900	50800900	0.4922520796226224
chr10	50800000	50801000	-0.1914480075659789
chr10	50800100	50801100	-0.6263053924416627
chr10	50800200	50801200	-0.28211063777013673
chr10	50800300	50801300	-0.31786435399136553
chr10	50800400	50801400	-0.9737296815493316
chr10	50800500	50801500	0.008239141953068442
chr10	50800600	50801600	0.2948125771707115
chr10	50800700	50801700	-0.12754212980516094
chr10	50800800	50801800	0.15623607785773355
chr10	50800900	50801900	-0.06787177440634154
chr10	50801000	50802000	0.6482173568824986
chr10	50801100	50802100	0.834289316499417
chr10	50801200	50802200	0.4675558792126772
chr10	50801300	50802300	0.6996703028910157
chr10	50801400	50802400	1.01621612121788
chr10	50801500	50802500	0.12389053532587195
chr10	50801600	50802600	-0.28481906880432906
chr10	50801700	50802700	0.3274173515617517
chr10	50801800	50802800	-0.2813149532804595
chr10	50802500	50803500	0.7703229320891096
chr10	50802600	50803600	1.132540422527362
chr10	50802700	50803700	0.8483454291222359
chr10	50802800	50803800	1.0542758087127884
chr10	50802900	50803900	1.2685180324834555
chr10	50803000	50804000	1.5580284760426109
chr10	50803100	50804100	1.3567510027979943
chr10	50803200	50804200	1.2556741646412917
chr10	50803300	50804300	1.7728957751702508
chr10	50803400	50804400	1.5763967297498156
chr10	50803500	50804500	0.4527535287510749
chr10	50803600	50804600	0.3933869222801166
chr10	50803700	50804700	0.774091771866935
chr10	50803800	50804800	1.0200991433112516
chr10	50803900	50804900	0.8386623513843195
chr10	50804000	50805000	1.2089297298584822
chr10	50804100	50805100	0.7028096796085201
chr10	50804200	50805200	0.9767220124183679
chr10	50804300	50805300	0.5793074443931803
chr10	50804400	50805400	0.8925296329870618
chr10	50804500	50805500	1.5845339844839723
chr10	50804600	50805600	1.4695217359554398
chr10	50804700	50805700	1.0236340645077022
chr10	50804800	50805800	0.4102383152291061
chr10	50804900	50805900	0.27212322122732563
chr10	50805000	50806000	0.0023611001274850066
chr10	50805100	50806100	0.9890116064261713
chr10	50805200	50806200	0.1288250441160969
chr10	50805300	50806300	0.2495158705117686
chr10	50805400	50806400	-0.196389869117222
chr10	50805500	50806500	-0.2539921277652312
chr10	50805600	50806600	0.12929511083436326
chr10	50805700	50806700	0.32016311543602405
chr10	50805800	50806800	1.0628301086858454
chr10	50805900	50806900	1.5003168218626957
chr10	50806000	50807000	0.6879386444280713
chr10	50806100	50807100	0.2526582318133203
chr10	50806200	50807200	0.9569822916093552
chr10	50806300	50807300	1.1252268530843148
chr10	50806400	50807400	0.9856350379074896
chr10	50806500	50807500	0.4554636924905099
chr10	50806600	50807600	0.2599972187773124
chr10	50806700	50807700	-0.32688868200745785
chr10	50806800	50807800	-0.580896287073809
chr10	50806900	50807900	-1.1496933372128495
chr10	50807000	50808000	-0.5142210217741845
chr10	50807100	50808100	-0.07820048974334673
chr10	50807200	50808200	-0.5347248196106036
chr10	50807300	50808300	-0.7855168801463797
chr10	50807400	50808400	-0.2397188833459541
chr10	50807500	50808500	0.30164439226732503
chr10	50807600	50808600	0.21773449452776225
chr10	50807700	50808700	1.1248126461100802
chr10	50807800	50808800	1.0497535622083094
chr10	50807900	50808900	0.9229582761148624
chr10	50808000	50809000	0.6255652018155426
chr10	50808100	50809100	0.5320632905061551
chr10	50808200	50809200	0.5473651361628122
chr10	50808300	50809300	0.6455780715229835
chr10	50808400	50809400	0.09136964330133228
chr10	50808500	50809500	0.17308850446811935
chr10	50808600	50809600	0.3866703179412511
chr10	50808700	50809700	0.014730485210362168
chr10	50808800	50809800	0.2008142350806847
chr10	50808900	50809900	0.3029471027773233
chr10	50809000	50810000	0.8575105470596784
chr10	50809100	50810100	0.9870684118073988
chr10	50809200	50810200	1.5612627743682657
chr10	50809300	50810300	1.7971116746271354
chr10	50809400	50810400	1.9867678852402064
chr10	50809500	50810500	1.4962781267602832
chr10	50809600	50810600	0.8833883095898462
chr10	50809700	50810700	0.5727507427303511
chr10	50809800	50810800	0.5513767954147196
chr10	50809900	50810900	1.0368996248290638
chr10	50810000	50811000	0.42250784519819057
chr10	50810100	50811100	0.13607834982576486
chr10	50810200	50811200	-0.04961375863830887
chr10	50810300	50811300	-0.4049786209638006
chr10	50810400	50811400	-0.36262750397092175
chr10	50810500	50811500	-0.07774535989588112
chr10	50810600	50811600	0.22140777902993525
chr10	50810700	50811700	0.6039631220196601
chr10	50810800	50811800	0.6553166055332981
chr10	50810900	50811900	0.40471231630192506
chr10	50812100	50813100	0.6529608747565915
chr10	50812200	50813200	0.24807597322494104
chr10	50812300	50813300	1.3933263883047882
chr10	50812400	50813400	1.9847052555986264
chr10	50812500	50813500	1.976971597949848
chr10	50812600	50813600	2.3747654208211944
chr10	50812700	50813700	2.095463356824124
chr10	50812800	50813800	1.8211277933916656
chr10	50812900	50813900	2.2990668248463138
chr10	50813000	50814000	2.9149755434215767
chr10	50813100	50814100	2.8109463704145234
chr10	50813200	50814200	2.9090005262986085
chr10	50813300	50814300	2.5909615109901
chr10	50813400	50814400	2.0054705831178965
chr10	50813500	50814500	2.288024897473374
chr10	50813600	50814600	1.8047057992910351
chr10	50813700	50814700	1.4984993579363308
chr10	50813800	50814800	1.6828401124150278
chr10	50813900	50814900	1.2034011198074788
chr10	50814000	50815000	0.9257138629989499
chr10	50814100	50815100	0.31040082607669
chr10	50814200	50815200	0.8566985307425979
chr10	50814300	50815300	1.0333722680407298
chr10	50814400	50815400	1.0074068653290138
chr10	50814500	50815500	0.03709729147794786
chr10	50814600	50815600	0.2361540427709933
chr10	50814700	50815700	0.3750731403169549
chr10	50814800	50815800	0.07631660352420062
chr10	50814900	50815900	0.2348508073303201
chr10	50815000	50816000	0.7572867025589874
chr10	50815100	50816100	1.0137908396662358
chr10	50815200	50816200	0.7187870486596311
chr10	50815300	50816300	1.1667566372643108
chr10	50815400	50816400	1.068110409684323
chr10	50815500	50816500	1.7105154230157764
chr10	50815600	50816600	1.5078781007102688
chr10	50815700	50816700	1.4286421094784698
chr10	50815800	50816800	2.2243569596346835
chr10	50815900	50816900	1.995581002962679
chr10	50816000	50817000	1.6527201057456116
chr10	50816100	50817100	1.5870298725752363
chr10	50816200	50817200	1.7771786473486102
chr10	50816300	50817300	1.4043247075173917
chr10	50816400	50817400	1.4725093786794057
chr10	50816500	50817500	1.7062827910181686
chr10	50816600	50817600	2.0342600339280468
chr10	50816700	50817700	1.8901178471867488
chr10	50816800	50817800	1.3609022867676197
chr10	50816900	50817900	1.606812367877296
chr10	50817000	50818000	2.035946360053145
chr10	50817100	50818100	1.93378705406492
chr10	50817200	50818200	2.3471933012411323
chr10	50817300	50818300	2.26806687433154
chr10	50817400	50818400	2.0735224065169566
chr10	50817500	50818500	1.7303572957406614
chr10	50817600	50818600	1.0167763017173108
chr10	50817700	50818700	0.8765515061567993
chr10	50817800	50818800	0.39618716203759
chr10	50817900	50818900	-0.013338110837926466
chr10	50818000	50819000	-0.8876644529003022
chr10	50818100	50819100	-0.3735963872077896
chr10	50818200	50819200	-0.7669342984891394
chr10	50818300	50819300	-0.8985826231920216
chr10	50818400	50819400	-0.8657121516761537
chr10	50818500	50819500	-0.5303176843903343
chr10	50818600	50819600	-0.4678294658013895
chr10	50818700	50819700	-0.3845469103414284
chr10	50818800	50819800	-0.22333195440385967
chr10	50818900	50819900	0.09156635284652108
chr10	50819000	50820000	0.6842805547778101
chr10	50819100	50820100	-0.17873762438325644
chr10	50819200	50820200	-0.36461234437192175
chr10	50819300	50820300	-0.02362968666289204
chr10	50819400	50820400	-0.045515461859444536
chr10	50819500	50820500	-0.10899892947865172
chr10	50819600	50820600	-0.05952685458849667
chr10	50819700	50820700	0.25942417642278703
chr10	50819800	50820800	0.03073928800176777
chr10	50819900	50820900	-0.20009684627264315
chr10	50820000	50821000	-0.15854372280239054
chr10	50820100	50821100	0.2585938411813701
chr10	50820200	50821200	0.21944111640769706
chr10	50820300	50821300	0.08320339627625785
chr10	50820400	50821400	0.2653485168473687
chr10	50820500	50821500	0.5303480766014166
chr10	50820600	50821600	0.8882158215469681
chr10	50820700	50821700	1.0308433259648728
chr10	50820800	50821800	1.8058921608966536
chr10	50820900	50821900	2.44550388228628
chr10	50821000	50822000	2.0740859705251893
chr10	50821100	50822100	2.1198618246402736
chr10	50821200	50822200	2.247219319890656
chr10	50821300	50822300	2.288227621140846
chr10	50821400	50822400	2.5755674044091696
chr10	50821500	50822500	2.2942515828488825
chr10	50821600	50822600	1.80178136436296
chr10	50821700	50822700	1.4250215140307028
chr10	50821800	50822800	1.079437375348413
chr10	50821900	50822900	0.7761289504809289
chr10	50822000	50823000	0.8622457016169074
chr10	50822100	50823100	0.6348984854953285
chr10	50822200	50823200	1.091921814800436
chr10	50822300	50823300	1.2327270304887992
chr10	50822400	50823400	0.5095420993095222
chr10	50822500	50823500	-0.04107474862391624
chr10	50822600	50823600	0.26422202164701264
chr10	50822700	50823700	0.8503949053823558
chr10	50822800	50823800	0.8000223395723708
chr10	50822900	50823900	0.6379676108367744
chr10	50823000	50824000	0.5494468624432525
chr10	50823100	50824100	1.0421104749015755
chr10	50823200	50824200	0.7132930232305819
chr10	50823300	50824300	0.2885536744819012
chr10	50823400	50824400	0.43634116866000267
chr10	50823500	50824500	0.8633953550676035
chr10	50823600	50824600	0.7007598396041709
chr10	50823700	50824700	-0.1934940428293956
chr10	50823800	50824800	0.1303537338419191
chr10	50823900	50824900	0.3879879675647825
chr10	50824000	50825000	0.7367621829687662
chr10	50824100	50825100	0.5087007237880934
chr10	50824200	50825200	0.36901638503404216
chr10	50824300	50825300	0.5587167445380767
chr10	50824400	50825400	0.3125778467272894
chr10	50824500	50825500	0.06331424221192844
chr10	50824600	50825600	0.4068920162990171
chr10	50824700	50825700	1.2400734876429016
chr10	50824800	50825800	1.3219642373346907
chr10	50824900	50825900	0.9589746990975208
chr10	50825000	50826000	1.0882308030876364
chr10	50825100	50826100	1.3886563143013175
chr10	50825200	50826200	0.6527320816461188
chr10	50825300	50826300	0.5324806917230134
chr10	50825400	50826400	0.9833411101019854
chr10	50825500	50826500	1.328228712890334
chr10	50825600	50826600	0.6804313073064675
chr10	50825700	50826700	0.3459528193627005
chr10	50825800	50826800	0.27714812184709153
chr10	50825900	50826900	0.15932192244611906
chr10	50826000	50827000	0.03708330725473597
chr10	50826100	50827100	-0.6211087961744547
chr10	50826200	50827200	-0.2546213251418435
chr10	50826300	50827300	-0.5911198191739321
chr10	50826400	50827400	-1.2121346140610418
chr10	50826500	50827500	-2.1448061147169715
chr10	50826600	50827600	-1.4612487274156791
chr10	50826700	50827700	-1.592210590735657
chr10	50826800	50827800	-1.992503623599976
chr10	50826900	50827900	-2.5525435606326674
chr10	50827000	50828000	-2.902439714703661
chr10	50827100	50828100	-3.0153621001072537
chr10	50827200	50828200	-2.9298889166061763
chr10	50827300	50828300	-2.1130853506990768
chr10	50827400	50828400	-1.1676262294849569
chr10	50827500	50828500	0.2364668977733337
chr10	50827600	50828600	-0.32183716268821044
chr10	50827700	50828700	-0.3717059574234582
chr10	50827800	50828800	-0.20687242999912706
chr10	50827900	50828900	0.15587373865151566
chr10	50828000	50829000	-0.5400145943418189
chr10	50828100	50829100	-0.1768392389927676
chr10	50828200	50829200	-0.3225218890779029
chr10	50828300	50829300	-0.4818707562203927
chr10	50828400	50829400	-0.440105101674644
chr10	50828500	50829500	-0.8392203963748912
chr10	50828600	50829600	-0.6266068347205315
chr10	50828700	50829700	-1.0096181958067147
chr10	50828800	50829800	-0.2276168657794905
chr10	50828900	50829900	0.19398345095129976
chr10	50829000	50830000	0.9824832358989326
chr10	50829100	50830100	0.9395055549443704
chr10	50829200	50830200	1.45018271223494
chr10	50829300	50830300	1.514074197185616
chr10	50829400	50830400	1.1889641348700617
chr10	50829500	50830500	0.8125859907641644
chr10	50829600	50830600	0.9731975119802478
chr10	50829700	50830700	1.6804819672952855
chr10	50829800	50830800	0.3115754956928052
chr10	50829900	50830900	-0.1066921087736342
chr10	50830000	50831000	-0.10945289100448749
chr10	50830100	50831100	0.14195146245764104
chr10	50830200	50831200	0.1182975340887774
chr10	50830300	50831300	0.21526668120323644
chr10	50830400	50831400	0.0763252501723079
chr10	50830500	50831500	0.16659690120512782
chr10	50830600	50831600	0.4338409048687658
chr10	50830700	50831700	0.425113586322459
chr10	50830800	50831800	0.8051203263393021
chr10	50830900	50831900	0.8494701464655553
chr10	50831000	50832000	1.0560626672660085
chr10	50831100	50832100	0.9693867745055608
chr10	50831200	50832200	0.8162543034310006
chr10	50831300	50832300	0.2725961194766824
chr10	50831400	50832400	0.2727687690775514
chr10	50831500	50832500	0.5319112627661617
chr10	50831600	50832600	0.4699711957101149
chr10	50831700	50832700	0.30689213327158443
chr10	50831800	50832800	0.5778071324498225
chr10	50831900	50832900	0.7733439663978814
chr10	50832000	50833000	0.8361124546937797
chr10	50832100	50833100	0.7844117660063278
chr10	50832200	50833200	0.9935211941972316
chr10	50832300	50833300	1.0132343993674822
chr10	50832400	50833400	1.2770740386795112
chr10	50832500	50833500	1.1128359493839246
chr10	50832600	50833600	0.9075588777748296
chr10	50832700	50833700	0.13184711933902704
chr10	50832800	50833800	-0.5185691794926773
chr10	50832900	50833900	-0.3605816057239592
chr10	50833000	50834000	-0.5604035212633085
chr10	50833100	50834100	-1.0524175220094636
chr10	50833200	50834200	-1.1789417387177663
chr10	50833300	50834300	-0.8595346169639242
chr10	50833400	50834400	-0.9182621672526148
chr10	50833500	50834500	-1.0082512488100652
chr10	50833600	50834600	-1.0183551892584894
chr10	50833700	50834700	-0.4423612714991692
chr10	50833800	50834800	-0.2397366198541961
chr10	50833900	50834900	-0.111358387610538
chr10	50834000	50835000	0.06886661786646386
chr10	50834100	50835100	0.036967090459501036
chr10	50834200	50835200	0.1508352747936614
chr10	50834300	50835300	-0.07399936583098385
chr10	50834400	50835400	-0.2274484361771769
chr10	50834500	50835500	-0.5193363764940316
chr10	50834600	50835600	-0.7845637226280822
chr10	50834700	50835700	-0.8945067763710455
chr10	50834800	50835800	-0.16485472749957453
chr10	50834900	50835900	-0.6481770004001042
chr10	50835000	50836000	-0.6090473644467519
chr10	50835100	50836100	0.22374088815648227
chr10	50835200	50836200	0.9906681585526024
chr10	50835300	50836300	1.2055200272510769
chr10	50835400	50836400	1.1770599302786615
chr10	50835500	50836500	1.6513328262476623
chr10	50835600	50836600	1.4027546519434289
chr10	50835700	50836700	1.7724038338512773
chr10	50836700	50837700	1.5059178993436215
chr10	50836800	50837800	1.7972378635469064
chr10	50836900	50837900	1.396413885372799
chr10	50837000	50838000	0.7166100411851208
chr10	50837100	50838100	0.4392847901063428
chr10	50837200	50838200	-0.050758176588928616
chr10	50837300	50838300	-0.629012129548134
chr10	50837400	50838400	-1.4239466877289138
chr10	50837500	50838500	-1.004037176489757
chr10	50837600	50838600	-1.027858789925925
chr10	50837700	50838700	-1.1853794278828942
chr10	50837800	50838800	-1.805362719579856
chr10	50837900	50838900	-0.8198186275179016
chr10	50838000	50839000	-0.6646417691156826
chr10	50838100	50839100	-0.5079371821511341
chr10	50838200	50839200	-0.19648506521177234
chr10	50838300	50839300	-0.02007958804619801
chr10	50838400	50839400	0.8367044010595418
chr10	50838500	50839500	1.202120799078143
chr10	50838600	50839600	1.1882650486092454
chr10	50838700	50839700	1.338319232619512
chr10	50838800	50839800	1.9811704011573013
chr10	50838900	50839900	2.08867062774938
chr10	50839000	50840000	2.2680981144259706
chr10	50839100	50840100	2.13034224151055
chr10	50839200	50840200	2.132212206318381
chr10	50840100	50841100	-0.24360266459123234
chr10	50840200	50841200	-0.4375645431554934
chr10	50840300	50841300	-0.546994773236087
chr10	50840400	50841400	0.4575237899951102
chr10	50840500	50841500	-0.5299903135040136
chr10	50840600	50841600	-0.429867012940699
chr10	50840700	50841700	-0.9727580700645369
chr10	50840800	50841800	-1.0004297835256766
chr10	50840900	50841900	-0.518132218787175
chr10	50841000	50842000	0.3453757792599041
chr10	50841100	50842100	0.4885457193734788
chr10	50841200	50842200	0.2539564951379452
chr10	50841300	50842300	0.08178816576318328
chr10	50841400	50842400	-0.5699283909580597
chr10	50841500	50842500	0.027871691790636262
chr10	50841600	50842600	0.452514059285594
chr10	50841700	50842700	0.5048312980657812
chr10	50841800	50842800	0.9777539293353747
chr10	50841900	50842900	1.276630091357488
chr10	50842000	50843000	0.9948870654138517
chr10	50842100	50843100	1.2298303166249855
chr10	50842200	50843200	1.996778039509815
chr10	50842300	50843300	1.8797538413603585
chr10	50842400	50843400	2.0176244489988293
chr10	50842500	50843500	1.9304890427428096
chr10	50842600	50843600	1.5171516116329808
chr10	50842700	50843700	1.2358580490901845
chr10	50842800	50843800	1.1025467106950693
chr10	50842900	50843900	0.4427813077753634
chr10	50843000	50844000	0.3254671832905041
chr10	50843100	50844100	-0.13316301451653945
chr10	50843200	50844200	-0.06374180724001742
chr10	50843300	50844300	0.2731537164653869
chr10	50843400	50844400	-0.014577299429129997
chr10	50843500	50844500	0.29255818014250035
chr10	50843600	50844600	0.4639580902144358
chr10	50843700	50844700	0.8866775504050445
chr10	50843800	50844800	0.4531238378046933
chr10	50843900	50844900	0.7660756680866933
chr10	50844000	50845000	0.8144449520699166
chr10	50844100	50845100	0.637202339184779
chr10	50844200	50845200	0.2515503643501068
chr10	50844300	50845300	0.4650003473591687
chr10	50844400	50845400	0.6624636313655758
chr10	50844500	50845500	-0.05490824271410992
chr10	50844600	50845600	-0.1347558220820857
chr10	50844700	50845700	-0.5257685323403333
chr10	50844800	50845800	-0.2364250106665669
chr10	50844900	50845900	-0.6274209646681083
chr10	50845600	50846600	-1.5635483167747424
chr10	50845900	50846900	-0.9337270264437332
chr10	50846000	50847000	-0.5203250894211375
chr10	50846100	50847100	-0.5251479959130361
chr10	50846200	50847200	-0.2345413249091972
chr10	50846300	50847300	-0.4531239993261579
chr10	50846400	50847400	-0.9731784347998714
chr10	50846500	50847500	-0.8824506641964169
chr10	50846600	50847600	-0.42987104522316494
chr10	50846700	50847700	-0.7183275534007121
chr10	50846800	50847800	-0.4572250970502911
chr10	50846900	50847900	-0.405095716785192
chr10	50847000	50848000	-0.7137632174203764
chr10	50847100	50848100	-0.15761458026618838
chr10	50847200	50848200	0.059749174772508275
chr10	50847300	50848300	0.473251994886746
chr10	50847400	50848400	0.1862074709637527
chr10	50847500	50848500	-0.14035103881150093
chr10	50847600	50848600	-0.9547621408145848
chr10	50847700	50848700	-1.0292627055204946
chr10	50847800	50848800	-1.4983541022334028
chr10	50847900	50848900	-1.5701699653719356
chr10	50848000	50849000	-1.6905864171358045
chr10	50848100	50849100	-2.0004768087196445
chr10	50848200	50849200	-1.870781440754454
chr10	50848300	50849300	-2.3454473082459746
chr10	50848400	50849400	-1.8851322054775967
chr10	50848500	50849500	-1.6755668780712123
chr10	50848600	50849600	-1.1232144391553067
chr10	50848700	50849700	-0.9963729996475515
chr10	50849800	50850800	0.7548375411094955
chr10	50849900	50850900	-0.16879204442066287
chr10	50850000	50851000	-0.2935851043377733
chr10	50850100	50851100	-0.12221571058633918
chr10	50850200	50851200	0.6757445731472064
chr10	50850300	50851300	0.7435858555658117
chr10	50850400	50851400	0.6034977585244442
chr10	50850500	50851500	0.6767771604671653
chr10	50850600	50851600	-0.06754167561820246
chr10	50850700	50851700	-0.7642948232301952
chr10	50850800	50851800	-1.131450858632473
chr10	50850900	50851900	-1.4889356311242996
chr10	50851000	50852000	-1.0357428387259917
chr10	50851100	50852100	-1.5658937585059467
chr10	50851200	50852200	-1.802369060655097
chr10	50851300	50852300	-1.9569893819939908
chr10	50851400	50852400	-2.3616376549167164
chr10	50851500	50852500	-2.6497758973823
chr10	50851600	50852600	-2.199746504732215
chr10	50851700	50852700	-1.736592076046218
chr10	50851800	50852800	-1.2675403240343548
chr10	50851900	50852900	-0.8705698810492393
chr10	50852000	50853000	-0.8806851513574222
chr10	50852100	50853100	-0.7266221826077963
chr10	50852200	50853200	-0.1804903212530332
chr10	50852300	50853300	0.12027900577681125
chr10	50852400	50853400	0.6568430801597562
chr10	50852500	50853500	1.0210187100147083
chr10	50852600	50853600	1.1098576100790325
chr10	50852700	50853700	0.6474772197418954
chr10	50852800	50853800	0.8092536648647479
chr10	50853100	50854100	0.4198932122542619
chr10	50853200	50854200	0.17105761594238186
chr10	50853300	50854300	-0.08551217237319618
chr10	50853400	50854400	0.05010566306395983
chr10	50853500	50854500	-0.2951650773418394
chr10	50853600	50854600	-0.043873134453714685
chr10	50853800	50854800	0.011835149658349808
chr10	50853900	50854900	0.6400070183033457
chr10	50854000	50855000	0.2840775333264962
chr10	50854100	50855100	0.6105851857771789
chr10	50854200	50855200	0.4707075940448072
chr10	50854300	50855300	0.3863706749658112
chr10	50854400	50855400	0.6990474114272867
chr10	50854500	50855500	0.6224807550028828
chr10	50854600	50855600	0.5671678683201372
chr10	50854700	50855700	1.0908909942802858
chr10	50854800	50855800	1.1853308294556415
chr10	50854900	50855900	0.5955601783673979
chr10	50855000	50856000	0.6713593508897016
chr10	50855100	50856100	0.5935309510528705
chr10	50855200	50856200	0.5991732602986684
chr10	50855300	50856300	0.8563984806421083
chr10	50855400	50856400	0.5275281511519182
chr10	50855500	50856500	0.8683881856645195
chr10	50855600	50856600	-0.14779359042234594
chr10	50855700	50856700	-0.8286098369765877
chr10	50855800	50856800	-0.5431172907259708
chr10	50855900	50856900	-0.010427817790301584
chr10	50856000	50857000	-0.07717403928039368
chr10	50856100	50857100	0.053236229199971966
chr10	50856200	50857200	0.31777185502741234
chr10	50856300	50857300	0.3586918467526845
chr10	50856400	50857400	0.2533510170818617
chr10	50856500	50857500	-0.012376420815921258
chr10	50856600	50857600	0.8147635220562843
chr10	50856700	50857700	0.7161944202873956
chr10	50856800	50857800	0.25253183360336834
chr10	50856900	50857900	0.3576949422929424
chr10	50857000	50858000	0.5038280148483861
chr10	50857100	50858100	0.588886445513539
chr10	50857200	50858200	0.8178701724377725
chr10	50857300	50858300	0.9352077308702286
chr10	50857400	50858400	0.8479881177326284
chr10	50857500	50858500	1.0627466704007376
chr10	50857600	50858600	0.7788645201570081
chr10	50857700	50858700	1.1491484557668867
chr10	50857800	50858800	1.1081196152480242
chr10	50857900	50858900	0.7330054723458379
chr10	50858000	50859000	0.7097484909650054
chr10	50858100	50859100	1.3005522305487842
chr10	50858200	50859200	0.8169940854880682
chr10	50858300	50859300	0.6115682907403002
chr10	50858400	50859400	0.6871297416000242
chr10	50858500	50859500	0.8343529750723597
chr10	50858600	50859600	1.050442897349125
chr10	50858700	50859700	0.5964984726506521
chr10	50858800	50859800	1.212777748805872
chr10	50858900	50859900	1.4912179964178918
chr10	50859000	50860000	1.7505980936028362
chr10	50859100	50860100	1.0784107920040582
chr10	50859200	50860200	0.6144605005256271
chr10	50859300	50860300	0.6754358825996842
chr10	50859400	50860400	1.1385859876798072
chr10	50859500	50860500	0.8283701899611355
chr10	50859600	50860600	1.0120191517427604
chr10	50859700	50860700	1.55123433620388
chr10	50859800	50860800	0.6402203427339882
chr10	50859900	50860900	0.18147782542406807
chr10	50860000	50861000	0.38659052538552724
chr10	50860100	50861100	-0.04996680903902837
chr10	50860200	50861200	0.150446466820937
chr10	50860300	50861300	-0.08980038897762371
chr10	50860400	50861400	-0.5795121523968602
chr10	50860500	50861500	-0.6748254034845435
chr10	50860600	50861600	-1.3379302743867816
chr10	50860700	50861700	-1.856596627673456
chr10	50860800	50861800	-1.2819132922125145
chr10	50861500	50862500	-0.13314218866376965
chr10	50861600	50862600	-0.1046265159885026
chr10	50861700	50862700	0.13645816441915445
chr10	50861800	50862800	0.2393480963155744
chr10	50861900	50862900	0.5488348389116819
chr10	50862000	50863000	0.48325700811717975
chr10	50862100	50863100	0.8072428895588509
chr10	50862200	50863200	-0.17657354135121858
chr10	50862300	50863300	-0.6203329365500282
chr10	50862400	50863400	-0.7458083224666627
chr10	50862500	50863500	-0.3913525683043769
chr10	50862600	50863600	-0.3471380805071532
chr10	50862700	50863700	-0.7334814922828996
chr10	50862800	50863800	-0.8151785399400971
chr10	50862900	50863900	-1.554210113385939
chr10	50863000	50864000	-1.5710140199260558
chr10	50863100	50864100	-1.7457152379138274
chr10	50863200	50864200	-0.7543701349306566
chr10	50863300	50864300	-0.8612563404066362
chr10	50863400	50864400	-0.6918058801375212
chr10	50863500	50864500	-0.6624553477232668
chr10	50863600	50864600	-0.5456551778465765
chr10	50863700	50864700	-0.5187411761829793
chr10	50863800	50864800	-0.10514270576885268
chr10	50863900	50864900	0.07802106017222163
chr10	50864000	50865000	0.647329411164446
chr10	50864100	50865100	0.981816666322754
chr10	50864200	50865200	1.0862015053255314
chr10	50864300	50865300	0.84853212263245
chr10	50864400	50865400	0.6001236098894998
chr10	50864500	50865500	-0.19490642859284907
chr10	50864600	50865600	-0.17409606418220064
chr10	50864700	50865700	-0.3750293767555656
chr10	50864800	50865800	-1.3154568730265328
chr10	50864900	50865900	-0.8499955312101379
chr10	50865000	50866000	-1.212320753186159
chr10	50865100	50866100	-1.7178369134072562
chr10	50865200	50866200	-1.4326924262297958
chr10	50865300	50866300	-1.2507794596446733
chr10	50865400	50866400	-1.150408810347801
chr10	50865500	50866500	-1.1646503665921928
chr10	50865600	50866600	-1.5742688972765595
chr10	50865700	50866700	-1.6674309012457036
chr10	50865800	50866800	-0.9114838364487422
chr10	50865900	50866900	-1.2657568529690848
chr10	50866000	50867000	-1.2799803410331687
chr10	50866100	50867100	-0.8452458409222072
chr10	50866200	50867200	-0.8664069731473064
chr10	50866300	50867300	-1.0637890438586612
chr10	50866400	50867400	-1.3957988924019378
chr10	50866500	50867500	-1.2033260946021995
chr10	50866600	50867600	-0.7602602632197848
chr10	50866700	50867700	-0.49280388029213207
chr10	50866800	50867800	-0.6047016777132573
chr10	50866900	50867900	-0.4824885694826577
chr10	50867000	50868000	-0.722676909783282
chr10	50867100	50868100	-1.400275401384621
chr10	50867200	50868200	-1.5916957932613942
chr10	50867300	50868300	-0.4281315603184592
chr10	50867400	50868400	0.4007208133451383
chr10	50867500	50868500	0.6016196817641495
chr10	50867600	50868600	-0.003394137863128938
chr10	50867700	50868700	0.1476865471493127
chr10	50867800	50868800	0.671711679785797
chr10	50867900	50868900	0.030999074115175405
chr10	50868000	50869000	-0.04388233356126946
chr10	50868100	50869100	0.4617958406797016
chr10	50868200	50869200	0.21142783268416093
chr10	50868300	50869300	-0.2343371821388377
chr10	50868400	50869400	-0.5028189766418943
chr10	50868500	50869500	-0.6027734892294515
chr10	50868600	50869600	-0.4254855166438653
chr10	50868700	50869700	-0.18342163406488834
chr10	50868800	50869800	-1.0024109951466749
chr10	50868900	50869900	-0.5847310654642741
chr10	50869000	50870000	-0.5254442839832948
chr10	50869100	50870100	-0.7857309642469591
chr10	50869200	50870200	-1.4940788177105877
chr10	50869300	50870300	-1.1284859589539602
chr10	50869400	50870400	-1.0759887028225976
chr10	50869500	50870500	-0.781047351703735
chr10	50869600	50870600	-1.2119583131418283
chr10	50869700	50870700	-2.006437319634282
chr10	50869800	50870800	-1.5434237406239537
chr10	50869900	50870900	-1.4229863057228451
chr10	50870000	50871000	-1.8418539244444798
chr10	50870100	50871100	-2.1831971467347966
chr10	50870200	50871200	-1.9190216202042245
chr10	50870300	50871300	-2.2522198839392202
chr10	50870400	50871400	-2.1784821212858083
chr10	50870500	50871500	-2.2273946003578105
chr10	50870600	50871600	-1.4579781696478216
chr10	50870700	50871700	-0.7454062900959716
chr10	50870800	50871800	-1.2047492119894825
chr10	50870900	50871900	-1.1368959060708301
chr10	50871000	50872000	-0.33125472564623865
chr10	50871100	50872100	-0.3311848392395895
chr10	50871200	50872200	-0.445729977805848
chr10	50871300	50872300	-0.30919667683215485
chr10	50871400	50872400	-0.5547387185736211
chr10	50871500	50872500	-0.19239039884959788
chr10	50871600	50872600	-0.5686778347606738
chr10	50871700	50872700	-0.3448733487697492
chr10	50871800	50872800	0.06523155084471198
chr10	50871900	50872900	0.15649112411207908
chr10	50873000	50874000	1.368888125231036
chr10	50873100	50874100	0.8340544422268719
chr10	50873200	50874200	0.7908707425941542
chr10	50873300	50874300	0.728373219738428
chr10	50873400	50874400	0.6922925497288884
chr10	50873500	50874500	-0.12229106728003318
chr10	50873600	50874600	0.1293077697011205
chr10	50873700	50874700	-0.6151472555381877
chr10	50873800	50874800	0.003301498963734985
chr10	50873900	50874900	0.8732816752123905
chr10	50874000	50875000	0.40231636588551284
chr10	50874100	50875100	0.9349826009598472
chr10	50874200	50875200	0.7207279572681344
chr10	50874300	50875300	0.9408055809541552
chr10	50874400	50875400	1.225451233499833
chr10	50874500	50875500	0.9175877321695896
chr10	50874600	50875600	0.018800043890396828
chr10	50874700	50875700	-0.4259596935911707
chr10	50874800	50875800	-1.331292029976143
chr10	50874900	50875900	-1.9090614235143548
chr10	50875000	50876000	-1.2566851129579475
chr10	50875100	50876100	-1.046025659867608
chr10	50875200	50876200	-0.8834273774128499
chr10	50875300	50876300	-1.1106727071177538
chr10	50875400	50876400	-1.843349210897828
chr10	50875500	50876500	-1.5113383265633882
chr10	50875600	50876600	-0.8687848777292206
chr10	50875700	50876700	-1.169609508625208
chr10	50875800	50876800	-0.8361069442778644
chr10	50875900	50876900	-0.9035308505113824
chr10	50876000	50877000	-1.0355243639582503
chr10	50876100	50877100	-1.7050758588152195
chr10	50876200	50877200	-1.597140304320293
chr10	50876300	50877300	-1.548310876645684
chr10	50876400	50877400	-1.330322121085815
chr10	50876500	50877500	-1.1295713404113212
chr10	50876600	50877600	-1.0387629860172427
chr10	50876700	50877700	-0.32680468681388475
chr10	50876800	50877800	-0.5943416114381677
chr10	50876900	50877900	-1.182273171352602
chr10	50877000	50878000	-0.6764286394558462
chr10	50877100	50878100	0.035020080257236456
chr10	50877200	50878200	-0.2302633756176215
chr10	50877300	50878300	-0.6203321123993605
chr10	50877400	50878400	-0.5241622349214572
chr10	50877500	50878500	-0.7012212199895373
chr10	50877600	50878600	-0.8289585576806183
chr10	50877700	50878700	-0.8189253613464949
chr10	50877800	50878800	-0.7004539806739043
chr10	50877900	50878900	-0.3752949543460961
chr10	50878000	50879000	-0.5939513021863642
chr10	50878100	50879100	-1.0957140899028708
chr10	50878200	50879200	-0.9025297721655992
chr10	50878300	50879300	-0.8462915807548906
chr10	50878400	50879400	-0.9352493929451408
chr10	50878500	50879500	-0.9745347165997748
chr10	50878600	50879600	-1.1828940734637263
chr10	50878700	50879700	-1.5100483407651433
chr10	50878800	50879800	-1.9624861610498718
chr10	50878900	50879900	-1.0885291330659101
chr10	50879000	50880000	-1.0730249014253743
chr10	50879100	50880100	-0.7845215421326884
chr10	50879200	50880200	-1.0294888099915196
chr10	50879300	50880300	-0.5606507005447507
chr10	50879400	50880400	-0.7475995580278418
chr10	50879500	50880500	0.33175648087092885
chr10	50879600	50880600	0.5470767223284944
chr10	50879700	50880700	1.0949056444136227
chr10	50879800	50880800	0.7736102283464008
chr10	50879900	50880900	0.11089132860519774
chr10	50880000	50881000	-0.04511346454253919
chr10	50880100	50881100	-0.4397712651912931
chr10	50880200	50881200	0.0745970550901578
chr10	50880300	50881300	0.008806508915083363
chr10	50880400	50881400	0.3592437639246594
chr10	50880500	50881500	-0.5910470190049951
chr10	50880600	50881600	-0.43519706869291896
chr10	50880700	50881700	-0.5963957734127877
chr10	50880800	50881800	0.5541908739786062
chr10	50880900	50881900	0.8744251162649381
chr10	50881000	50882000	0.7023542501219043
chr10	50881100	50882100	0.7462552791909389
chr10	50881200	50882200	0.91565535768463
chr10	50881300	50882300	0.6381932658877914
chr10	50881400	50882400	1.2826899494459565
chr10	50881500	50882500	1.6425937218414408
chr10	50881600	50882600	1.209734884002496
chr10	50881700	50882700	1.4516137842468793
chr10	50881800	50882800	0.7551290926268296
chr10	50881900	50882900	0.1440867467844479
chr10	50882000	50883000	0.11507643655185978
chr10	50882100	50883100	0.1164143487651534
chr10	50882200	50883200	-0.39689084610336656
chr10	50882300	50883300	-0.6779395445428961
chr10	50882400	50883400	-1.330041195459706
chr10	50882500	50883500	-1.3390778257625486
chr10	50882600	50883600	-1.4352475600368744
chr10	50882700	50883700	-1.6947817706970436
chr10	50882800	50883800	-1.6378169893023948
chr10	50882900	50883900	-1.0804706290177704
chr10	50883000	50884000	-1.34799633830461
chr10	50883100	50884100	-1.2448568751138445
chr10	50883200	50884200	-1.249647260462206
chr10	50883300	50884300	-0.851398405312438
chr10	50883400	50884400	-0.8617938323948482
chr10	50883500	50884500	-0.9914673469843224
chr10	50883600	50884600	-0.6186769685382054
chr10	50883700	50884700	-0.9513377658450892
chr10	50883800	50884800	-1.148885951262551
chr10	50883900	50884900	-0.9400944928069159
chr10	50884000	50885000	-0.9367329483822875
chr10	50884100	50885100	-1.878995566512052
chr10	50884200	50885200	-1.0896617149530934
chr10	50884300	50885300	-1.1480283073023931
chr10	50884400	50885400	-0.9686812773107368
chr10	50884500	50885500	-1.2884685729604874
chr10	50884600	50885600	-1.531964729218358
chr10	50884700	50885700	-1.2544087032060682
chr10	50884800	50885800	-1.1275892253200064
chr10	50884900	50885900	-0.6605004565930283
chr10	50885000	50886000	-0.5147398736533346
chr10	50885100	50886100	-0.041276597655393
chr10	50885200	50886200	-0.7720290356527353
chr10	50885300	50886300	-0.8802732474836946
chr10	50885400	50886400	-1.096164388558993
chr10	50885500	50886500	-0.7441016136516632
chr10	50885600	50886600	-0.5424582360473752
chr10	50885700	50886700	-1.0236611545968637
chr10	50885800	50886800	-1.332739787967172
chr10	50885900	50886900	-1.79118007123442
chr10	50886000	50887000	-1.800390750462486
chr10	50886100	50887100	-1.5501517368658375
chr10	50886200	50887200	-0.8446564305760451
chr10	50886300	50887300	-0.2686687943495353
chr10	50886400	50887400	-0.18694599917903176
chr10	50886500	50887500	0.19509519921051974
chr10	50886600	50887600	1.0844196350469404
chr10	50886700	50887700	1.424151591436985
chr10	50886800	50887800	2.0058370459298502
chr10	50886900	50887900	2.1355275254000494
chr10	50887000	50888000	2.4551800655289164
chr10	50887100	50888100	1.7472051514807958
chr10	50887200	50888200	1.1310631567077043
chr10	50887300	50888300	1.1640946574878008
chr10	50887400	50888400	1.307090414704957
chr10	50887500	50888500	1.2482683641066843
chr10	50887600	50888600	0.5035736748203069
chr10	50887700	50888700	0.5151558641798423
chr10	50887800	50888800	0.10597932526766386
chr10	50887900	50888900	-0.9807631926947596
chr10	50888000	50889000	-0.8553408893815521
chr10	50888100	50889100	-0.1284126072552184
chr10	50888200	50889200	0.4842760438232259
chr10	50888300	50889300	-0.2733067254509901
chr10	50888400	50889400	-0.5318766754586219
chr10	50888500	50889500	-1.2421389902903244
chr10	50889800	50890800	0.21471487281601515
chr10	50889900	50890900	0.11479738848968347
chr10	50890000	50891000	0.207943045721528
chr10	50890100	50891100	0.517546681075109
chr10	50890200	50891200	0.8665388371758995
chr10	50890500	50891500	1.243944015569715
chr10	50890600	50891600	0.6816397093858524
chr10	50890700	50891700	0.8611141536790737
chr10	50890800	50891800	0.9705662003105828
chr10	50890900	50891900	1.411806993180465
chr10	50891000	50892000	1.077176166054644
chr10	50891100	50892100	0.5293814134627537
chr10	50891200	50892200	0.5976880682893464
chr10	50891300	50892300	0.1625583047953399
chr10	50891400	50892400	0.01336274146692046
chr10	50891500	50892500	0.02049758347946397
chr10	50891600	50892600	-0.19187938500252494
chr10	50891700	50892700	0.14340300958700847
chr10	50891800	50892800	0.5097674673311029
chr10	50891900	50892900	0.5699493893237296
chr10	50892000	50893000	0.7578570197957823
chr10	50892100	50893100	0.2842429021794415
chr10	50892200	50893200	0.4196915090783474
chr10	50892300	50893300	0.06776775955232561
chr10	50892400	50893400	0.2068122552032157
chr10	50892500	50893500	0.612533293217313
chr10	50892600	50893600	0.25789715188765816
chr10	50892700	50893700	0.1822530179523642
chr10	50892800	50893800	-0.2938931491388239
chr10	50894400	50895400	0.8958377435788072
chr10	50894600	50895600	-0.06035434437338715
chr10	50894700	50895700	-0.7054057991273621
chr10	50894800	50895800	-1.18418413437138
chr10	50894900	50895900	-0.9980416027170552
chr10	50895000	50896000	-1.6201779084190515
chr10	50895100	50896100	-2.071501665720674
chr10	50895200	50896200	-2.029167156571824
chr10	50895300	50896300	-1.381656953686645
chr10	50895400	50896400	-1.2830657824878977
chr10	50895500	50896500	-1.2113843804893067
chr10	50895600	50896600	-0.487644150450289
chr10	50895700	50896700	-0.4875291974292218
chr10	50895800	50896800	0.5183757782323903
chr10	50895900	50896900	0.7020357621968338
chr10	50896000	50897000	0.9083664830542609
chr10	50896100	50897100	0.9953594848917512
chr10	50896200	50897200	0.5800322902848736
chr10	50896300	50897300	0.00949394821881008
chr10	50896400	50897400	-0.07065745313443432
chr10	50896500	50897500	-0.5326772423620958
chr10	50896600	50897600	-0.6488595446881065
chr10	50896700	50897700	-1.3040155841164365
chr10	50896800	50897800	-1.8402389527311167
chr10	50896900	50897900	-2.934137709826513
chr10	50897000	50898000	-3.158285970910106
chr10	50897100	50898100	-3.5817741857621
chr10	50897200	50898200	-2.6087436233145627
chr10	50897300	50898300	-2.832331676694092
chr10	50897400	50898400	-2.322277922144612
chr10	50897500	50898500	-2.3277950590053846
chr10	50897600	50898600	-2.798706666240089
chr10	50897700	50898700	-2.325899297942869
chr10	50897800	50898800	-2.6920605734024465
chr10	50897900	50898900	-1.8883302542543152
chr10	50898000	50899000	-1.3097190010148432
chr10	50898100	50899100	-0.9593208252912456
chr10	50898200	50899200	-1.8180873902734564
chr10	50898300	50899300	-1.5192038220530582
chr10	50898400	50899400	-1.681912605651559
chr10	50898500	50899500	-1.5468129543243625
chr10	50898600	50899600	-0.7238881407201349
chr10	50898700	50899700	-0.4047007180927542
chr10	50898800	50899800	-0.03083283656145107
chr10	50898900	50899900	0.057351212953314926
chr10	50899000	50900000	0.016464303157244724
chr10	50899100	50900100	-0.1062728821494148
chr10	50899200	50900200	-0.020801197172004727
chr10	50899300	50900300	-0.6962369259917182
chr10	50899400	50900400	-0.5541553149955502
chr10	50899500	50900500	-0.4158981680285567
chr10	50899600	50900600	-0.496889817818555
chr10	50899700	50900700	-0.15116735958290065
chr10	50899800	50900800	-0.03394217202469852
chr10	50899900	50900900	0.1972474553809298
chr10	50900000	50901000	0.17264824269674922
chr10	50900100	50901100	-0.039206407026687234
chr10	50900200	50901200	0.10628597194895716
chr10	50900300	50901300	0.8024354348400584
chr10	50900400	50901400	0.6796557845152879
chr10	50900500	50901500	1.0128589736371123
chr10	50900600	50901600	0.3567357847988722
chr10	50900700	50901700	0.3954995018088312
chr10	50900800	50901800	0.18547483241998414
chr10	50900900	50901900	-0.7653796583323661
chr10	50901000	50902000	-0.8220043067648775
chr10	50901100	50902100	-0.5706077323578269
chr10	50901200	50902200	-0.3717650034842124
chr10	50901300	50902300	-0.8451571689107478
chr10	50901400	50902400	-1.1969335521172697
chr10	50901500	50902500	-1.7138747280062614
chr10	50901600	50902600	-1.6294370230914832
chr10	50901700	50902700	-2.048825077972359
chr10	50901800	50902800	-2.2831012671943087
chr10	50901900	50902900	-1.6878227065267004
chr10	50902000	50903000	-1.160235051661226
chr10	50902100	50903100	-1.4400658078356463
chr10	50902200	50903200	-1.425476346399805
chr10	50902300	50903300	-0.536393594491267
chr10	50902400	50903400	-0.0322529253188528
chr10	50902500	50903500	-0.1683138588916053
chr10	50902600	50903600	-0.22201402912695373
chr10	50902700	50903700	-0.11921250448220384
chr10	50903200	50904200	-0.21053128929853065
chr10	50903300	50904300	-0.7795020866783771
chr10	50903400	50904400	-0.4413822624504083
chr10	50903500	50904500	-0.2076692976248325
chr10	50903600	50904600	-0.04778345482750393
chr10	50903700	50904700	-0.1586088014574592
chr10	50903800	50904800	0.35286963534013305
chr10	50903900	50904900	-0.2220136871630161
chr10	50904000	50905000	-0.31585207615438804
chr10	50904100	50905100	0.004497171108268676
chr10	50904200	50905200	-0.08995669970413522
chr10	50904300	50905300	-0.07595346877686937
chr10	50904400	50905400	-0.42187906148812776
chr10	50904500	50905500	-0.31663230022218497
chr10	50904600	50905600	-0.2526624423078578
chr10	50904700	50905700	-0.09281224749892324
chr10	50904800	50905800	-0.5417193259479924
chr10	50906000	50907000	1.0293786062660477
chr10	50906100	50907100	0.863503798225773
chr10	50906200	50907200	1.3495565003741143
chr10	50906300	50907300	1.0685584902665837
chr10	50906400	50907400	1.5854207677092436
chr10	50906500	50907500	1.2246085693652382
chr10	50906600	50907600	1.0956001949201442
chr10	50906700	50907700	0.7245634146687406
chr10	50906800	50907800	1.3076991260949509
chr10	50906900	50907900	0.8624848161292881
chr10	50907000	50908000	1.4397400924266461
chr10	50907100	50908100	1.8053910079746989
chr10	50910400	50911400	-2.2618202784129995
chr10	50910500	50911500	-3.0440607414357443
chr10	50910600	50911600	-3.3637777928038752
chr10	50910700	50911700	-4.004528184575428
chr10	50910800	50911800	-4.48683460262161
chr10	50910900	50911900	-5.136809767086636
chr10	50911000	50912000	-6.274413876752427
chr10	50911100	50912100	-6.641987023969368
chr10	50911200	50912200	-6.151428344094232
chr10	50911300	50912300	-5.890360179908719
chr10	50911400	50912400	-5.580435292876729
chr10	50911500	50912500	-4.685758756129693
chr10	50911600	50912600	-4.708374035197953
chr10	50911700	50912700	-4.646502338919383
chr10	50911800	50912800	-4.015705274119518
chr10	50911900	50912900	-3.621948405013881
chr10	50912000	50913000	-4.1707051656738585
chr10	50912100	50913100	-4.2620869178471885
chr10	50912200	50913200	-4.418893300523388
chr10	50912300	50913300	-5.274829350880502
chr10	50912400	50913400	-5.729929741661137
chr10	50912500	50913500	-5.902282100856763
chr10	50912600	50913600	-5.292009492583435
chr10	50912700	50913700	-4.999120101798651
chr10	50912800	50913800	-5.066180622385055
chr10	50912900	50913900	-5.453925381790153
chr10	50913000	50914000	-3.6722170863377253
chr10	50913100	50914100	-3.086971445315469
chr10	50913200	50914200	-2.5062163768164187
chr10	50913300	50914300	-1.3974314871369722
chr10	50913400	50914400	-1.3110677899968857
chr10	50913500	50914500	-0.6917144422662291
chr10	50913600	50914600	-1.1310310287700187
chr10	50913700	50914700	-0.7584544374221286
chr10	50913800	50914800	-0.26953098662076913
chr10	50913900	50914900	-0.3123358291507761
chr10	50914000	50915000	-1.378182577440657
chr10	50914100	50915100	-0.9400621578780544
chr10	50914200	50915200	-0.6866438834009848
chr10	50914300	50915300	-1.2875761130758312
chr10	50914400	50915400	-1.3138888607182426
chr10	50914500	50915500	-1.5162186560021176
chr10	50914600	50915600	-1.0044876986609097
chr10	50914700	50915700	-1.3988015650492256
chr10	50914800	50915800	-1.3292661572982958
chr10	50914900	50915900	-0.933404381381736
chr10	50915000	50916000	-0.26766758218930375
chr10	50915100	50916100	-0.9059616359465968
chr10	50915200	50916200	-1.7614894045223564
chr10	50915300	50916300	-1.3715120480580414
chr10	50915400	50916400	-0.9430148888115354
chr10	50915500	50916500	-0.93954290518997
chr10	50915600	50916600	-1.5674569465908683
chr10	50915700	50916700	-1.6947229004323825
chr10	50915800	50916800	-1.6401222688125068
chr10	50915900	50916900	-0.9509116348715684
chr10	50916000	50917000	-1.3948270889123207
chr10	50916100	50917100	-1.4321194149301708
chr10	50916200	50917200	-1.5795735154180497
chr10	50916300	50917300	-1.783590761078329
chr10	50916400	50917400	-2.055697651196411
chr10	50916500	50917500	-1.7831169338423023
chr10	50916600	50917600	-1.711771627381775
chr10	50916700	50917700	-1.4911493102366364
chr10	50916800	50917800	-1.7395487670320031
chr10	50916900	50917900	-2.1879277825332704
chr10	50917000	50918000	-1.6643310843794181
chr10	50917100	50918100	-1.3608464276473151
chr10	50917200	50918200	-0.6603282145234587
chr10	50917300	50918300	0.1341133256956848
chr10	50917400	50918400	1.090034902259878
chr10	50917500	50918500	0.4757855240701975
chr10	50917600	50918600	1.3589899473664981
chr10	50917700	50918700	0.8878678945583918
chr10	50917800	50918800	0.5298056388655431
chr10	50917900	50918900	0.6801258405329608
chr10	50918000	50919000	1.0037565574679839
chr10	50918100	50919100	0.4671731279684044
chr10	50918200	50919200	0.5646273059125642
chr10	50918300	50919300	0.11463238822699055
chr10	50918400	50919400	-0.7656152352860683
chr10	50918500	50919500	-1.4802205062266078
chr10	50918600	50919600	-1.7117070078064418
chr10	50918700	50919700	-1.3538705293946784
chr10	50918800	50919800	-1.22633272918746
chr10	50918900	50919900	-1.7283295545552142
chr10	50919000	50920000	-1.8718118379114816
chr10	50919100	50920100	-1.5755126704495468
chr10	50919200	50920200	-1.4450222478889323
chr10	50919300	50920300	-1.296531399501318
chr10	50919400	50920400	-0.5990012829888312
chr10	50919500	50920500	-0.09981287622735263
chr10	50919600	50920600	-0.3384672963235233
chr10	50919700	50920700	-0.9786881731471648
chr10	50919800	50920800	-0.4989985810576631
chr10	50919900	50920900	-0.4712371924203949
chr10	50920000	50921000	-0.640945804908522
chr10	50920100	50921100	-0.09643650168043012
chr10	50920200	50921200	-0.091924336135825
chr10	50920300	50921300	-0.08107242043105689
chr10	50920400	50921400	-0.5771291452059626
chr10	50920500	50921500	-0.8675473783387974
chr10	50920600	50921600	-1.3467443105138954
chr10	50920700	50921700	-1.34731256435005
chr10	50920800	50921800	-2.391771765023797
chr10	50920900	50921900	-2.3152431733519108
chr10	50921000	50922000	-2.775225060366272
chr10	50921100	50922100	-3.2027802202627607
chr10	50921200	50922200	-3.8870292134991913
chr10	50921300	50922300	-4.377931932242897
chr10	50921400	50922400	-4.368507602506996
chr10	50921500	50922500	-3.6736948056413565
chr10	50921600	50922600	-2.9040122130641435
chr10	50921700	50922700	-2.3334863634797407
chr10	50921800	50922800	-1.517489944205992
chr10	50921900	50922900	-1.4334495140025616
chr10	50922000	50923000	-1.2212107573203241
chr10	50922100	50923100	-1.4848946925028903
chr10	50922200	50923200	-1.4403716783035687
chr10	50922300	50923300	-0.8803074090489932
chr10	50922400	50923400	-0.8405207713158356
chr10	50922500	50923500	-0.8341535217116393
chr10	50922600	50923600	-1.0702929673954058
chr10	50922700	50923700	-1.3201792517308788
chr10	50922800	50923800	-1.6382398874788318
chr10	50922900	50923900	-2.0184754074325224
chr10	50923000	50924000	-1.4143387375440382
chr10	50923100	50924100	-1.8095428377700464
chr10	50923200	50924200	-0.9253072780449664
chr10	50923300	50924300	-1.0151235466031323
chr10	50923400	50924400	-0.9034861175309088
chr10	50923500	50924500	-1.3892993962998967
chr10	50923600	50924600	-1.2741004606694857
chr10	50923700	50924700	-1.5024707824571304
chr10	50923800	50924800	-1.5727630482303576
chr10	50923900	50924900	-1.0262872025207397
chr10	50924000	50925000	-1.6043904460359864
chr10	50924100	50925100	-1.1364114421490683
chr10	50924200	50925200	-1.6920277088985227
chr10	50924300	50925300	-2.2118860586433766
chr10	50924400	50925400	-1.6109529191301404
chr10	50924500	50925500	-1.1368117439197116
chr10	50924600	50925600	-1.344818686420879
chr10	50924700	50925700	-1.1552918540715011
chr10	50924800	50925800	-0.9555907566348184
chr10	50924900	50925900	-1.1821553091849841
chr10	50925000	50926000	-1.120539424403348
chr10	50925100	50926100	-0.9842297770093538
chr10	50925200	50926200	-0.955339958594788
chr10	50925300	50926300	-0.7733947552292993
chr10	50925400	50926400	-2.1676628488694987
chr10	50925500	50926500	-1.7953782400131428
chr10	50925600	50926600	-1.8883843382333247
chr10	50925700	50926700	-2.1057687209512346
chr10	50925800	50926800	-2.183497308498054
chr10	50925900	50926900	-2.0095882399975507
chr10	50926000	50927000	-2.250899596275244
chr10	50926100	50927100	-1.857730755766656
chr10	50926200	50927200	-2.557522674004981
chr10	50926300	50927300	-2.2861156033602206
chr10	50926400	50927400	-0.901633545738946
chr10	50926500	50927500	-1.5915898746630124
chr10	50926600	50927600	-1.6966527937191669
chr10	50926700	50927700	-1.2414887210993997
chr10	50926800	50927800	-1.0741287273963205
chr10	50926900	50927900	-1.456933073292087
chr10	50927000	50928000	-0.7057412559918776
chr10	50927100	50928100	-1.4791867767063955
chr10	50927200	50928200	-0.7555047011589257
chr10	50927300	50928300	-0.4997183687073264
chr10	50927400	50928400	-1.1362220657143105
chr10	50927500	50928500	-0.8150157136982374
chr10	50927600	50928600	-0.3240273260507526
chr10	50927700	50928700	-0.5013374616403687
chr10	50928700	50929700	-0.003378359954206313
chr10	50928800	50929800	0.050890468178775655
chr10	50928900	50929900	0.01925328535903072
chr10	50929000	50930000	0.16808115786725808
chr10	50929100	50930100	0.02459124777518101
chr10	50929200	50930200	0.5685961729604313
chr10	50929300	50930300	0.2955793330379949
chr10	50929400	50930400	0.03569002226572587
chr10	50929500	50930500	0.9136579634189383
chr10	50929600	50930600	0.7872499803424557
chr10	50929700	50930700	0.8122805359012567
chr10	50929800	50930800	0.5299863878136875
chr10	50929900	50930900	0.8264774525682348
chr10	50930000	50931000	0.615190919446169
chr10	50930100	50931100	0.07591535349336441
chr10	50930200	50931200	0.28072663323928204
chr10	50930300	50931300	0.15711421002989345
chr10	50930400	50931400	0.5420660212338476
chr10	50930500	50931500	0.5071593694446405
chr10	50930600	50931600	0.34848129199309313
chr10	50930700	50931700	0.2316154213551372
chr10	50930800	50931800	0.1664193714758156
chr10	50930900	50931900	0.10462155272750248
chr10	50931000	50932000	0.41732168777323675
chr10	50931100	50932100	0.5003801528344051
chr10	50931200	50932200	0.023786420696581767
chr10	50931300	50932300	0.14640748593148667
chr10	50931400	50932400	0.08351715551247484
chr10	50931500	50932500	0.16028301566963307
chr10	50931600	50932600	0.2606218391931934
chr10	50931700	50932700	0.3554412927565283
chr10	50931800	50932800	0.21242626060326605
chr10	50931900	50932900	-0.24014115836297525
chr10	50932000	50933000	-0.5623142198580123
chr10	50932100	50933100	-0.4728597790087198
chr10	50932200	50933200	-0.6831745710858597
chr10	50932300	50933300	-0.9767164564942199
chr10	50932400	50933400	-1.417698019375404
chr10	50932500	50933500	-1.5323508380633415
chr10	50932600	50933600	-1.326157360641628
chr10	50932700	50933700	-1.4184411328179518
chr10	50932800	50933800	-1.2101803504283994
chr10	50932900	50933900	-0.6121816318182784
chr10	50933000	50934000	-0.5939969321951658
chr10	50933100	50934100	-0.5452053855709983
chr10	50933200	50934200	-0.2278033335851984
chr10	50933300	50934300	0.4335415766670005
chr10	50933400	50934400	0.5297652539782032
chr10	50933500	50934500	0.3820828480942337
chr10	50933600	50934600	0.008824325390810989
chr10	50933700	50934700	-0.2483496261337008
chr10	50933800	50934800	-0.5473282013520826
chr10	50933900	50934900	-1.1032183304239045
chr10	50934000	50935000	-0.48020633358855475
chr10	50934100	50935100	-0.4949925060102111
chr10	50934200	50935200	0.4674652781625087
chr10	50934300	50935300	-0.5517008858111054
chr10	50934400	50935400	-0.5407962924215066
chr10	50934500	50935500	-0.38502638469442907
chr10	50934600	50935600	-0.4929659610098859
chr10	50934700	50935700	-0.542337828316273
chr10	50934800	50935800	-0.6951367439667924
chr10	50934900	50935900	-0.5166058342461012
chr10	50935100	50936100	-0.31169156475828497
chr10	50935200	50936200	-0.9998241017397278
chr10	50935300	50936300	-0.5539704049015408
chr10	50935400	50936400	-1.1412665545839935
chr10	50935500	50936500	-1.0230714148379159
chr10	50935600	50936600	-1.1064739508052883
chr10	50935700	50936700	-1.1729555562317904
chr10	50935800	50936800	-0.8591755148565704
chr10	50935900	50936900	-0.9483444544411298
chr10	50936000	50937000	-2.194206258712266
chr10	50936100	50937100	-2.0763100524564053
chr10	50936200	50937200	-1.9323794029690435
chr10	50936300	50937300	-1.7631308950745563
chr10	50936400	50937400	-1.0957547176578741
chr10	50936500	50937500	-1.4715976338529877
chr10	50936600	50937600	-1.009946373724491
chr10	50936700	50937700	-0.3966272851181341
chr10	50936800	50937800	-0.4328431166203779
chr10	50936900	50937900	-0.7278684567748482
chr10	50937000	50938000	0.07901884734172454
chr10	50937100	50938100	-0.1493546648364572
chr10	50937200	50938200	-0.3471058394333913
chr10	50937300	50938300	-0.3961027111917626
chr10	50937400	50938400	-1.0702173251820375
chr10	50938500	50939500	-0.9939301534780574
chr10	50938600	50939600	-1.048072532100579
chr10	50938700	50939700	-0.6916092386709334
chr10	50938800	50939800	0.24652197977251505
chr10	50938900	50939900	-0.1880070238488416
chr10	50939000	50940000	-0.3917899277831665
chr10	50939100	50940100	-0.8794144127661513
chr10	50939200	50940200	-0.272084564160451
chr10	50939300	50940300	-0.13357498618304084
chr10	50939400	50940400	0.3271377291376751
chr10	50939500	50940500	0.013720023402267231
chr10	50939600	50940600	-0.3777308029429576
chr10	50939700	50940700	0.15394711607411818
chr10	50939800	50940800	-0.7220871497763279
chr10	50939900	50940900	-0.3737604808536555
chr10	50940000	50941000	-0.051776336061378325
chr10	50940100	50941100	0.4977267141694328
chr10	50940200	50941200	-0.05185567578738018
chr10	50940300	50941300	0.12917768250976272
chr10	50940400	50941400	-0.030539217931681437
chr10	50940500	50941500	-0.19333971223798616
chr10	50940600	50941600	-0.07698238224018113
chr10	50940700	50941700	-0.3870954563400025
chr10	50940800	50941800	0.12974703315440356
chr10	50940900	50941900	-0.1275884678395066
chr10	50941000	50942000	-0.32281737784252845
chr10	50941100	50942100	-0.3643287893904287
chr10	50941200	50942200	-1.3835815798926168
chr10	50941300	50942300	-1.5845222321319232
chr10	50941400	50942400	-1.4597444647528968
chr10	50941500	50942500	-1.2505124690393716
chr10	50941600	50942600	-1.4440758012930832
chr10	50941700	50942700	-1.198848936920885
chr10	50941800	50942800	-2.0568787709678618
chr10	50941900	50942900	-1.8141835224857663
chr10	50942000	50943000	-1.71826773042471
chr10	50942100	50943100	-1.5996072814973616
chr10	50942200	50943200	-0.5439641182071951
chr10	50942300	50943300	-0.5194941370851149
chr10	50942400	50943400	-1.310464345856872
chr10	50942500	50943500	-1.6730866156016266
chr10	50942600	50943600	-1.6688114161902654
chr10	50942700	50943700	-1.4859659102839775
chr10	50942800	50943800	-1.305011116497277
chr10	50942900	50943900	-2.1725986784308704
chr10	50943000	50944000	-2.933261247207503
chr10	50943100	50944100	-2.7254681822297746
chr10	50943200	50944200	-2.3377298809739053
chr10	50943300	50944300	-2.4097791916502382
chr10	50943400	50944400	-1.9701905417133183
chr10	50943500	50944500	-1.3619807292542496
chr10	50943600	50944600	-1.5047747833411134
chr10	50943700	50944700	-1.9652554312060169
chr10	50943800	50944800	-1.5098928073007527
chr10	50943900	50944900	-0.9120923717704424
chr10	50944000	50945000	0.006232511745545711
chr10	50944100	50945100	-0.3136811587816744
chr10	50944200	50945200	-1.2077612780996978
chr10	50944300	50945300	-0.4722925303869248
chr10	50944400	50945400	-0.19815122182867875
chr10	50944500	50945500	-0.23927510640361954
chr10	50944600	50945600	-0.12118551610454628
chr10	50944700	50945700	-0.2634395911994431
chr10	50944800	50945800	-0.3560725341071071
chr10	50944900	50945900	-0.5041333180470109
chr10	50945000	50946000	-0.6902601233052513
chr10	50945100	50946100	-0.8099769163757438
chr10	50945200	50946200	-0.6832539888659973
chr10	50945300	50946300	-1.1454356071098346
chr10	50945400	50946400	-0.6534222867930226
chr10	50945500	50946500	-0.7552052986394845
chr10	50945600	50946600	-0.4188577419005206
chr10	50945700	50946700	0.027331711098868842
chr10	50945800	50946800	-0.1092331782286906
chr10	50945900	50946900	0.7250091437775492
chr10	50946000	50947000	1.2108965977702941
chr10	50946100	50947100	1.913180121797068
chr10	50946200	50947200	1.9233114199299304
chr10	50946300	50947300	1.657967782864275
chr10	50946400	50947400	0.6827877456684348
chr10	50946500	50947500	-0.4907258398766554
chr10	50946600	50947600	-0.8424399372511144
chr10	50946700	50947700	-0.962241992521142
chr10	50946800	50947800	-0.3229278403618482
chr10	50946900	50947900	-1.613246597934972
chr10	50947000	50948000	-2.5873754075183766
chr10	50947100	50948100	-2.8049047203026003
chr10	50947200	50948200	-2.7890307726095767
chr10	50947300	50948300	-3.2274196009498706
chr10	50947400	50948400	-2.7516245494278317
chr10	50947500	50948500	-1.7719055533139216
chr10	50947600	50948600	-1.547819407371685
chr10	50947700	50948700	-2.0729592897582925
chr10	50947800	50948800	-2.4935394247317206
chr10	50947900	50948900	-1.9785466825708256
chr10	50948000	50949000	-1.9825021982883213
chr10	50948100	50949100	-1.9770692659466225
chr10	50948200	50949200	-2.0596180759369265
chr10	50948300	50949300	-1.9810162291987279
chr10	50948400	50949400	-2.286869247379561
chr10	50948500	50949500	-2.2780637851787864
chr10	50948600	50949600	-2.4271306687988976
chr10	50948700	50949700	-2.9073404387817505
chr10	50948800	50949800	-2.6412074595239656
chr10	50948900	50949900	-2.2604828468971947
chr10	50949000	50950000	-1.0904391706639622
chr10	50949100	50950100	-1.2255792106023415
chr10	50949200	50950200	-1.2649621824136188
chr10	50949300	50950300	-0.30073600051746385
chr10	50949400	50950400	-0.5051013704892169
chr10	50949500	50950500	-1.319278454254186
chr10	50949600	50950600	-0.9705554141312236
chr10	50949700	50950700	-0.2515714463092385
chr10	50949800	50950800	-0.3942256657456552
chr10	50949900	50950900	-1.0552757711134897
chr10	50950000	50951000	-1.7906032040737343
chr10	50950100	50951100	-1.5481819462781257
chr10	50950200	50951200	-1.2142403178146024
chr10	50950300	50951300	-2.040231790087339
chr10	50950400	50951400	-1.7676789735562963
chr10	50950500	50951500	-1.3790005033264139
chr10	50950600	50951600	-1.3250620031930802
chr10	50950700	50951700	-1.3294176651444525
chr10	50950800	50951800	-1.5834550346049252
chr10	50950900	50951900	-1.0086740914115568
chr10	50951000	50952000	-0.33533073870989244
chr10	50951100	50952100	-0.3912861117652892
chr10	50951200	50952200	-0.6607137338484611
chr10	50951300	50952300	-0.3011877157211963
chr10	50951400	50952400	-0.1953679723590087
chr10	50951500	50952500	0.4461338328102546
chr10	50951600	50952600	-0.04846828348111265
chr10	50951700	50952700	0.2745634081769714
chr10	50951800	50952800	0.7220859741861411
chr10	50951900	50952900	0.968988975167384
chr10	50952000	50953000	1.0282233586954719
chr10	50952100	50953100	0.7779462406138412
chr10	50952200	50953200	1.2955111765943792
chr10	50952300	50953300	1.2462775537278998
chr10	50952400	50953400	1.5058329840531754
chr10	50952500	50953500	1.407195511656944
chr10	50952600	50953600	1.155350957945195
chr10	50952700	50953700	1.1155177403232943
chr10	50952800	50953800	0.7254299288133463
chr10	50952900	50953900	0.4836551444646544
chr10	50953000	50954000	0.026570582747395186
chr10	50953100	50954100	0.6016337453403028
chr10	50953200	50954200	0.21217589428095
chr10	50953300	50954300	0.2863528074233443
chr10	50953400	50954400	0.006878152619932333
chr10	50953500	50954500	-0.029301673531035074
chr10	50953600	50954600	0.9572027435242016
chr10	50953700	50954700	0.5767944758429556
chr10	50953800	50954800	0.5890540329862699
chr10	50953900	50954900	0.981349903450942
chr10	50954000	50955000	0.6328601886353867
chr10	50954100	50955100	0.5389709166976028
chr10	50954200	50955200	0.3118307246327325
chr10	50954300	50955300	0.09336660576614073
chr10	50954400	50955400	0.07174730141002783
chr10	50954500	50955500	-0.4027914212578449
chr10	50954600	50955600	-0.8802119451205067
chr10	50954700	50955700	-0.2175819062694065
chr10	50954800	50955800	0.1538742688086927
chr10	50954900	50955900	-0.43990277784931214
chr10	50955000	50956000	0.1503190841200109
chr10	50955100	50956100	-0.1226811227691493
chr10	50955200	50956200	0.3824006519189207
chr10	50955300	50956300	0.7500612575043586
chr10	50955400	50956400	0.6033440909510326
chr10	50955500	50956500	0.945345841877306
chr10	50955600	50956600	0.5995747004295999
chr10	50955700	50956700	0.16630555843195802
chr10	50955800	50956800	-0.3737693193944998
chr10	50955900	50956900	-0.8197193849980535
chr10	50956000	50957000	-1.0476282269565456
chr10	50956100	50957100	-0.5624922083067312
chr10	50956200	50957200	-0.2270389382462785
chr10	50956300	50957300	-0.20846408361612628
chr10	50956400	50957400	-0.09873877905143284
chr10	50956500	50957500	-1.066759756440513
chr10	50956600	50957600	-1.0833216076642191
chr10	50956700	50957700	-0.5721722894588523
chr10	50956800	50957800	-0.7929619241558495
chr10	50956900	50957900	0.026169370612707615
chr10	50957000	50958000	0.6274528081239233
chr10	50957100	50958100	-0.1572091924510196
chr10	50957200	50958200	-1.1493486107547417
chr10	50957300	50958300	-1.763208909459584
chr10	50958400	50959400	0.5285413600849208
chr10	50958500	50959500	-0.35144778497715645
chr10	50958600	50959600	-0.4701117631821246
chr10	50958700	50959700	-0.27392462780311994
chr10	50958800	50959800	-0.39331490210306175
chr10	50958900	50959900	-0.5176490020490357
chr10	50959000	50960000	-0.2349901221035344
chr10	50959100	50960100	-0.6763122641222049
chr10	50960200	50961200	1.1900303557734149
chr10	50960300	50961300	1.1614204584512682
chr10	50960400	50961400	0.9627419467847516
chr10	50960500	50961500	0.01996615399752133
chr10	50960600	50961600	-0.07954578379796033
chr10	50960700	50961700	0.05898313899886304
chr10	50960800	50961800	0.2782696812120546
chr10	50960900	50961900	0.6218751969637806
chr10	50961000	50962000	1.1511842155452303
chr10	50961100	50962100	0.9425889352481908
chr10	50961200	50962200	0.6274435209019191
chr10	50961300	50962300	0.07433412084518437
chr10	50961400	50962400	0.5118275673134447
chr10	50961500	50962500	1.499166993709797
chr10	50961600	50962600	1.4592947596703283
chr10	50961700	50962700	1.1641499310014491
chr10	50961800	50962800	0.14861216711572026
chr10	50961900	50962900	0.0749352620773183
chr10	50962000	50963000	-0.5702562617960658
chr10	50962100	50963100	-0.4293550385618879
chr10	50962200	50963200	-0.9690214644077044
chr10	50962300	50963300	-1.8141364418238
chr10	50962400	50963400	-2.610540853514489
chr10	50962500	50963500	-2.514644199870132
chr10	50962600	50963600	-2.2227044803752065
chr10	50962700	50963700	-1.6995047768360785
chr10	50962800	50963800	-0.5335573378672516
chr10	50962900	50963900	-0.5355994413410698
chr10	50963000	50964000	-0.37523503329343516
chr10	50963100	50964100	-1.3737919914587056
chr10	50963200	50964200	-1.0165788287003041
chr10	50963300	50964300	-2.5134496500264607
chr10	50963400	50964400	-5.995617041363963
chr10	50963500	50964500	-8.76773981532204
chr10	50964500	50965500	-8.359261204933356
chr10	50964600	50965600	-7.092462019887125
chr10	50964700	50965700	-6.542176871308353
chr10	50964800	50965800	-5.969200149903033
chr10	50964900	50965900	-6.007481846620562
chr10	50965000	50966000	-6.044605640261295
chr10	50967800	50968800	-0.7410702126956633
chr10	50967900	50968900	-0.7746197821425905
chr10	50968000	50969000	-0.15426281092190064
chr10	50968100	50969100	-0.2936271173577177
chr10	50968200	50969200	-0.4477846646881203
chr10	50968300	50969300	-0.2311591907896161
chr10	50968400	50969400	-0.1968578949880342
chr10	50968500	50969500	-0.18606994266289287
chr10	50968600	50969600	0.3994792317946464
chr10	50968700	50969700	0.4814848259083767
chr10	50968800	50969800	-0.2965430239525764
chr10	50968900	50969900	-0.13299379614802453
chr10	50969000	50970000	-0.31887556300607955
chr10	50969100	50970100	-0.6257813683981008
chr10	50969200	50970200	-0.016411177743796742
chr10	50969300	50970300	0.05735380737314578
chr10	50969400	50970400	0.12915430329734168
chr10	50969500	50970500	0.1932678286101143
chr10	50969600	50970600	-0.3540621056567675
chr10	50969700	50970700	-0.5896249802650548
chr10	50969800	50970800	0.1372160454642874
chr10	50969900	50970900	-0.005185775579902904
chr10	50970000	50971000	-0.02944648959567811
chr10	50970100	50971100	0.6124387275150165
chr10	50970200	50971200	0.3099871646188943
chr10	50970300	50971300	-0.05603753431636999
chr10	50970400	50971400	-0.3728267547006328
chr10	50970500	50971500	0.267256950941452
chr10	50970600	50971600	1.1527183344934289
chr10	50970700	50971700	1.6603692192830046
chr10	50970800	50971800	0.6578034464620842
chr10	50970900	50971900	0.41009805527575743
chr10	50971000	50972000	0.3929666223743988
chr10	50971100	50972100	0.31905370162733104
chr10	50971200	50972200	0.3273615723406664
chr10	50971300	50972300	0.02890175662633403
chr10	50971400	50972400	-0.4209101498945453
chr10	50971500	50972500	0.21548474593025507
chr10	50971600	50972600	-0.3289663420767939
chr10	50971700	50972700	-0.8468055825947326
chr10	50971800	50972800	-0.4218362577813079
chr10	50971900	50972900	-0.1577861047379096
chr10	50972000	50973000	-0.17677877827084834
chr10	50972100	50973100	-0.21622546479437602
chr10	50972200	50973200	-0.4515617359204336
chr10	50972300	50973300	-0.07073490691142258
chr10	50972400	50973400	0.8718947482865921
chr10	50972500	50973500	-1.0120693909265106
chr10	50972600	50973600	0.11346570437068175
chr10	50972700	50973700	0.43616625362210093
chr10	50972800	50973800	0.45005271154496734
chr10	50972900	50973900	0.5262507129531455
chr10	50973000	50974000	0.09352824715960119
chr10	50973100	50974100	-0.15198917280136615
chr10	50973200	50974200	-0.3658861094048517
chr10	50973300	50974300	-0.5981280024231441
chr10	50973400	50974400	-0.2402386971208765
chr10	50973500	50974500	0.5544918579681005
chr10	50973600	50974600	0.040554929440317536
chr10	50973700	50974700	-0.2511389517022714
chr10	50973800	50974800	-0.20302565051866925
chr10	50973900	50974900	-0.3968684306809808
chr10	50974000	50975000	-0.34744683810025884
chr10	50974100	50975100	-0.2773792834132755
chr10	50974200	50975200	-0.08668125952305172
chr10	50974300	50975300	-0.1937546431683705
chr10	50974400	50975400	-0.6504410828047504
chr10	50974500	50975500	-0.7704999727890589
chr10	50974600	50975600	-0.4573925024865452
chr10	50974700	50975700	-0.2705874201269293
chr10	50974800	50975800	-0.2729022289724184
chr10	50974900	50975900	-0.10483835231597287
chr10	50975000	50976000	0.0904217168925189
chr10	50975100	50976100	-0.20231560582791025
chr10	50975200	50976200	0.14700105619728396
chr10	50975300	50976300	-0.1573302426259345
chr10	50975400	50976400	-0.8214690886638271
chr10	50975500	50976500	-0.839063397333516
chr10	50977700	50978700	0.09147695873285712
chr10	50978400	50979400	-0.9375267119390444
chr10	50978500	50979500	-1.004191596561568
chr10	50978600	50979600	-0.8803031851603295
chr10	50978700	50979700	-1.089197563776084
chr10	50978800	50979800	-1.1702763877585167
chr10	50978900	50979900	-1.4503141095215493
chr10	50979000	50980000	-1.027143275325212
chr10	50979100	50980100	-1.4795694324452802
chr10	50979200	50980200	-1.2000361514437472
chr10	50979300	50980300	-1.0022452628788894
chr10	50979400	50980400	-0.16689874646624375
chr10	50979500	50980500	0.5133055935077069
chr10	50979600	50980600	0.5550986701237111
chr10	50979700	50980700	0.6262533311999036
chr10	50979800	50980800	1.2790676682431876
chr10	50980900	50981900	-0.4844644819165901
chr10	50981000	50982000	-0.7119051940139002
chr10	50981100	50982100	-0.32951703724818376
chr10	50981200	50982200	-0.26123952341942097
chr10	50981300	50982300	0.2821456387230385
chr10	50981400	50982400	0.37881312634156106
chr10	50981500	50982500	0.9621564200118096
chr10	50981600	50982600	1.1915422531494642
chr10	50981700	50982700	1.3243374848642642
chr10	50981800	50982800	1.3593805231258282
chr10	50981900	50982900	0.9227037317675528
chr10	50982000	50983000	1.008394532432721
chr10	50982100	50983100	0.6665068987127286
chr10	50982200	50983200	0.9117481261954584
chr10	50982300	50983300	0.7947083724980704
chr10	50982400	50983400	0.4116986711492902
chr10	50982500	50983500	-0.029245908632654912
chr10	50982600	50983600	0.19726574449759768
chr10	50982700	50983700	0.4556773707307908
chr10	50982800	50983800	0.9058786834571628
chr10	50982900	50983900	0.6255249152928559
chr10	50983000	50984000	0.9202758905722834
chr10	50983100	50984100	0.9390446880840352
chr10	50983200	50984200	1.2487436180973663
chr10	50983300	50984300	1.3554282090444516
chr10	50983400	50984400	1.3576921641473851
chr10	50983500	50984500	0.8836623952227842
chr10	50983600	50984600	0.5025856197587458
chr10	50983700	50984700	0.02347317136169008
chr10	50983800	50984800	0.0428594608405292
chr10	50983900	50984900	0.6817870994493711
chr10	50984000	50985000	0.5127994864324411
chr10	50984100	50985100	0.08558175932241713
chr10	50984200	50985200	-0.6952210978888748
chr10	50984300	50985300	-1.1836523108481156
chr10	50984400	50985400	-0.7404366789342162
chr10	50984500	50985500	0.10915249675339404
chr10	50984600	50985600	0.4162058866428504
chr10	50984700	50985700	1.0439937751416613
chr10	50984800	50985800	0.9179365542934094
chr10	50984900	50985900	0.6363111031018456
chr10	50985000	50986000	0.5056095706693599
chr10	50985100	50986100	0.8392168092966702
chr10	50985200	50986200	0.9787898583337108
chr10	50985300	50986300	1.2217016545086252
chr10	50985400	50986400	0.8108764039833577
chr10	50985500	50986500	0.6252956967715455
chr10	50985600	50986600	0.08798124569717672
chr10	50985700	50986700	-0.5246322963136844
chr10	50985800	50986800	-0.5514273269114295
chr10	50985900	50986900	-0.2721082698024887
chr10	50986000	50987000	-0.10790138188129407
chr10	50986100	50987100	0.08162141160404794
chr10	50986200	50987200	0.07043140103674837
chr10	50986300	50987300	-0.2616412626055257
chr10	50986400	50987400	0.062374686928477814
chr10	50986500	50987500	-0.3997313223882693
chr10	50986600	50987600	-0.190518744003814
chr10	50987500	50988500	0.32076375019236936
chr10	50987600	50988600	0.0182598679917564
chr10	50987700	50988700	0.01734747623614797
chr10	50987800	50988800	-0.0965103689690066
chr10	50987900	50988900	-0.06226754740736209
chr10	50988000	50989000	-0.0025253871381828103
chr10	50988100	50989100	0.012118549197858895
chr10	50988200	50989200	0.01557476338502013
chr10	50989500	50990500	2.039552382434001
chr10	50989600	50990600	2.115081440807405
chr10	50989700	50990700	2.801432099552021
chr10	50989800	50990800	2.8958605436804903
chr10	50990900	50991900	3.3564329379870683
chr10	50991000	50992000	4.483381926093309
chr10	50991100	50992100	5.023951334729934
chr10	50991200	50992200	5.373924277238941
chr10	50991300	50992300	5.501467515622291
chr10	50991400	50992400	5.402094409453082
chr10	50991500	50992500	4.495464150576017
chr10	50991600	50992600	3.605425186281789
chr10	50991700	50992700	3.784632094733393
chr10	50991800	50992800	3.039086165189081
chr10	50991900	50992900	2.7520748074066663
chr10	50992000	50993000	1.8613418340048393
chr10	50992100	50993100	2.1271873129098706
chr10	50992200	50993200	2.1396491774867776
chr10	50992300	50993300	1.5805891541218808
chr10	50992400	50993400	1.0250843660218418
chr10	50992500	50993500	1.8646415049782523
chr10	50992600	50993600	2.011020468155275
chr10	50992700	50993700	1.9032811522852864
chr10	50992800	50993800	2.014151948598792
chr10	50992900	50993900	1.959013990404021
chr10	50993000	50994000	1.6223295085495617
chr10	50993100	50994100	1.0725391203819887
chr10	50993200	50994200	1.0262499179884346
chr10	50993300	50994300	2.0446881733617843
chr10	50994500	50995500	-0.5520463453376995
chr10	50994600	50995600	-0.6533341758884762
chr10	50994700	50995700	-0.7317664895457436
chr10	50994800	50995800	-0.7465639284120645
chr10	50994900	50995900	-0.6306180792700783
chr10	50995000	50996000	0.40245003863372336
chr10	50995100	50996100	0.3723508757560133
chr10	50995200	50996200	0.1040865403497006
chr10	50995300	50996300	0.31768050924675123
chr10	50995400	50996400	0.4727590609236816
chr10	50995500	50996500	1.010351654803642
chr10	50995600	50996600	0.5518147880306583
chr10	50995700	50996700	0.8399281301857421
chr10	50995800	50996800	1.0948228649381426
chr10	50995900	50996900	1.1340648028075635
chr10	50996000	50997000	0.5653349430942047
chr10	50996100	50997100	1.018827430316685
chr10	50996200	50997200	1.5076773769847518
chr10	50996300	50997300	1.2957949266646147
chr10	50996400	50997400	0.4579606683220048
chr10	50996500	50997500	-0.2790151937146962
chr10	50996600	50997600	0.21158581917828725
chr10	50996700	50997700	0.05473060654409626
chr10	50996800	50997800	-0.5555212189661851
chr10	50996900	50997900	-0.9880835725410068
chr10	50997000	50998000	-0.7912748256549557
chr10	50997100	50998100	-1.2177286116774233
chr10	50997200	50998200	-1.349637560890907
chr10	50997300	50998300	-1.6904712442983183
chr10	50997400	50998400	-1.3412674554540114
chr10	50997500	50998500	-1.1915978901558264
chr10	50997600	50998600	-1.1256243107813346
chr10	50997700	50998700	-1.13391731727651
chr10	50997800	50998800	-0.7087564155243572
chr10	50997900	50998900	-0.7246339712154148
chr10	50999300	51000300	-0.9834264697414804
chr10	50999400	51000400	-1.0862212822317807
chr10	50999500	51000500	-0.6714487427219863
chr10	50999600	51000600	-0.5094548533139052
chr10	50999700	51000700	-0.7680839797199036
chr10	50999800	51000800	-1.2190191264635806
chr10	50999900	51000900	-1.1508043598331346
chr10	51000000	51001000	-0.9896398113728865
chr10	51000100	51001100	-1.0352997149583771
chr10	51000200	51001200	-0.8863634209971278
chr10	51000300	51001300	-1.0710336111512306
chr10	51000400	51001400	-0.6213696827508925
chr10	51000500	51001500	-1.4050751019848011
chr10	51000600	51001600	-1.2987023305107843
chr10	51000700	51001700	-1.0790751476292448
chr10	51000800	51001800	-0.6040138061310982
chr10	51000900	51001900	-0.6680909764483927
chr10	51001000	51002000	-0.6327449507500646
chr10	51001100	51002100	-0.4818975051147642
chr10	51001200	51002200	-0.8766354228846779
chr10	51001300	51002300	-0.7852175618618803
chr10	51001400	51002400	-0.8068956071062138
chr10	51002200	51003200	0.07666181311775082
chr10	51002300	51003300	0.02575741637890088
chr10	51002400	51003400	-0.02280270559716333
chr10	51002500	51003500	-0.3077547415737283
chr10	51002600	51003600	-0.9001195141264025
chr10	51002700	51003700	-0.8021359921837808
chr10	51002800	51003800	-0.17377064143265306
chr10	51002900	51003900	-0.675273217628673
chr10	51003000	51004000	-1.181772581536502
chr10	51003100	51004100	-0.7626393357718425
chr10	51003200	51004200	-0.5075151362736515
chr10	51003300	51004300	-0.5708838214476448
chr10	51003400	51004400	-0.5726772393499174
chr10	51003500	51004500	0.1259619098491725
chr10	51003600	51004600	0.3891872175676454
chr10	51003700	51004700	0.08601881146416156
chr10	51003800	51004800	-0.18450551037023988
chr10	51003900	51004900	0.307802493716318
chr10	51004000	51005000	0.48876121959647306
chr10	51004100	51005100	0.1561573683622259
chr10	51004200	51005200	-0.8899004380454064
chr10	51004300	51005300	-0.6823316051030435
chr10	51004400	51005400	-1.0332939703393995
chr10	51004500	51005500	-1.4086931169783017
chr10	51004600	51005600	-1.7179390913232493
chr10	51004700	51005700	-1.1456039657120671
chr10	51004800	51005800	-1.4291978178889564
chr10	51004900	51005900	-1.593269221922498
chr10	51005000	51006000	-1.7802782394623733
chr10	51005100	51006100	-1.3670636357310466
chr10	51005200	51006200	-0.2958508184327238
chr10	51005300	51006300	-0.4528902230709143
chr10	51005400	51006400	-0.4198001861290517
chr10	51005500	51006500	-0.8518379236145419
chr10	51005600	51006600	-0.2470139389333612
chr10	51005700	51006700	-0.5465985915607824
chr10	51005800	51006800	-0.07640343522047176
chr10	51005900	51006900	0.9548719744541768
chr10	51007000	51008000	-0.6322619515670207
chr10	51007100	51008100	-1.1372534270149113
chr10	51007200	51008200	-0.9249730966860604
chr10	51007300	51008300	-0.6978220506427271
chr10	51007400	51008400	-0.6312416237024809
chr10	51007500	51008500	-0.07356848858938615
chr10	51007600	51008600	-0.6150542200340998
chr10	51007700	51008700	-0.2219146866474099
chr10	51007800	51008800	-0.1564052881867498
chr10	51007900	51008900	0.3976060943628569
chr10	51008000	51009000	0.6770900572641687
chr10	51008100	51009100	0.566218228457256
chr10	51008200	51009200	0.6567258987760367
chr10	51008300	51009300	-0.049271124494187184
chr10	51008400	51009400	-0.4303838296554146
chr10	51008500	51009500	-0.9927333871568592
chr10	51008600	51009600	-1.091174593426097
chr10	51008700	51009700	-0.7328789873075557
chr10	51008800	51009800	-1.1633784230024942
chr10	51008900	51009900	-1.4133223351822468
chr10	51009000	51010000	-1.6998427534826077
chr10	51009100	51010100	-0.5619813773747789
chr10	51009200	51010200	-0.6214393178207306
chr10	51009300	51010300	-0.14951533170263204
chr10	51009400	51010400	0.4432849580573663
chr10	51009500	51010500	0.08977773524187141
chr10	51009600	51010600	0.30893099970075033
chr10	51009700	51010700	-0.15955311193350394
chr10	51009800	51010800	0.14938074271004845
chr10	51009900	51010900	0.3661778240571866
chr10	51010000	51011000	0.8234192952052557
chr10	51010100	51011100	-0.6683802860376178
chr10	51010200	51011200	-0.7184269055782347
chr10	51010300	51011300	-0.2594555539009811
chr10	51010400	51011400	-1.3780000498544638
chr10	51010500	51011500	-0.9671039002617884
chr10	51010600	51011600	-1.029972550537308
chr10	51010700	51011700	-1.028669121590017
chr10	51010800	51011800	-1.5285481798655804
chr10	51010900	51011900	-1.2453969228449076
chr10	51011000	51012000	-2.1388784408914554
chr10	51011100	51012100	-0.9804761553609108
chr10	51011200	51012200	-1.652194077525834
chr10	51011300	51012300	-2.270386923744526
chr10	51011400	51012400	-1.2400322009946465
chr10	51011500	51012500	-1.2759877050715902
chr10	51011600	51012600	-1.191352223881201
chr10	51011700	51012700	-1.1430743236527638
chr10	51011800	51012800	-0.9337451523193988
chr10	51011900	51012900	-1.1562949251038397
chr10	51012000	51013000	-0.5642330869028372
chr10	51012800	51013800	-0.45948579490144903
chr10	51012900	51013900	-0.5184701342645756
chr10	51013000	51014000	-0.7117167263219567
chr10	51013100	51014100	-0.2234106810066192
chr10	51013200	51014200	-0.6075480309863405
chr10	51013300	51014300	-0.7249410395230237
chr10	51013500	51014500	-0.7041521060538846
chr10	51013600	51014600	-0.6222424866972326
chr10	51013700	51014700	0.13151250267728246
chr10	51013800	51014800	-0.19656553548648426
chr10	51013900	51014900	0.012664417212840005
chr10	51014000	51015000	0.6680630675860532
chr10	51014100	51015100	-0.29270186254113306
chr10	51014200	51015200	-0.4634033072446267
chr10	51014300	51015300	-0.2687541468645063
chr10	51014400	51015400	-0.4829161085642012
chr10	51014500	51015500	-0.07178951208401194
chr10	51014600	51015600	-0.537339908421
chr10	51014700	51015700	-1.5466820965507653
chr10	51014800	51015800	-0.11412229751860199
chr10	51014900	51015900	-0.2361928831584047
chr10	51015000	51016000	-2.1547410492910397
chr10	51015100	51016100	-1.0350876378569271
chr10	51015200	51016200	-0.10023788410991352
chr10	51015300	51016300	-1.0651881113945636
chr10	51015400	51016400	-0.8647397228864658
chr10	51015500	51016500	-0.9375432352003348
chr10	51015600	51016600	-0.9227118180119588
chr10	51017100	51018100	-1.6016935023459598
chr10	51017200	51018200	-1.4903321550487794
chr10	51017300	51018300	-1.9107208800833304
chr10	51017400	51018400	-1.9320181202404008
chr10	51017500	51018500	-1.7043212942439183
chr10	51017600	51018600	-0.6173942679056666
chr10	51017700	51018700	-0.3274370512713424
chr10	51017800	51018800	-0.5825400730610241
chr10	51017900	51018900	-0.13903359950583488
chr10	51018000	51019000	-0.13364588813763698
chr10	51018100	51019100	0.3926360555491714
chr10	51018200	51019200	0.4108420914255508
chr10	51018300	51019300	1.2305103239479114
chr10	51018400	51019400	1.0460658589107716
chr10	51018500	51019500	0.09345674755542366
chr10	51018600	51019600	-0.8718673979241504
chr10	51018700	51019700	-0.648009463655775
chr10	51018800	51019800	-0.6578899538686636
chr10	51018900	51019900	-1.3410482249142581
chr10	51019000	51020000	-1.3370106242758657
chr10	51019100	51020100	-1.3604845154065135
chr10	51019200	51020200	-1.6771668075583597
chr10	51019300	51020300	-2.019893010011864
chr10	51019400	51020400	-1.8982402027407368
chr10	51019500	51020500	-1.0402813674467144
chr10	51019600	51020600	-0.7826131199445556
chr10	51019700	51020700	-0.8316843288966161
chr10	51019800	51020800	-0.5653752186089268
chr10	51019900	51020900	-0.042080344789328115
chr10	51020000	51021000	0.030529657235512105
chr10	51020100	51021100	-0.06871517854566897
chr10	51020200	51021200	0.3629369568664769
chr10	51020300	51021300	0.8055387742900775
chr10	51020400	51021400	0.9243862877541998
chr10	51020500	51021500	0.5910509979213651
chr10	51020600	51021600	0.006298071331912539
chr10	51020700	51021700	-0.4673374988327719
chr10	51020800	51021800	0.19750299585295647
chr10	51020900	51021900	0.27785281798829303
chr10	51021000	51022000	0.37783455691757084
chr10	51021100	51022100	-0.33153733322389395
chr10	51021200	51022200	-0.7288711849523638
chr10	51021300	51022300	-1.6133731138060254
chr10	51021400	51022400	-1.8002946998154512
chr10	51021500	51022500	-1.5059349375940878
chr10	51021600	51022600	-1.363268819095133
chr10	51021700	51022700	-1.2375429012766832
chr10	51021800	51022800	-2.2217679527692566
chr10	51021900	51022900	-2.1303437287458427
chr10	51022000	51023000	-1.4922645679564748
chr10	51022100	51023100	-1.6373451106972443
chr10	51022200	51023200	-1.2404659509031557
chr10	51022300	51023300	-0.7837275830704907
chr10	51022400	51023400	-0.5121397273902509
chr10	51022500	51023500	-0.7639353796801136
chr10	51022600	51023600	-0.8299667183043687
chr10	51022700	51023700	-1.2250485939982658
chr10	51022800	51023800	-0.3254267722525356
chr10	51022900	51023900	-0.5210940116580605
chr10	51023000	51024000	-1.3484543512329499
chr10	51023100	51024100	-0.3421498094133816
chr10	51023200	51024200	0.14027821938275464
chr10	51023300	51024300	0.13236706598320272
chr10	51023400	51024400	0.3649535582515203
chr10	51023500	51024500	0.16308811110722074
chr10	51023600	51024600	0.717073309977628
chr10	51023700	51024700	1.3090701338737711
chr10	51023800	51024800	1.0431807259505763
chr10	51023900	51024900	1.5677668207254696
chr10	51024000	51025000	1.8507463992511626
chr10	51024100	51025100	1.3783056867056571
chr10	51024200	51025200	0.8221688176969584
chr10	51024300	51025300	1.2562745938998978
chr10	51024400	51025400	1.146849989136846
chr10	51024500	51025500	1.5289067101873872
chr10	51024600	51025600	0.9915419286134542
chr10	51024700	51025700	1.335614902196294
chr10	51024800	51025800	1.0325370644237764
chr10	51024900	51025900	0.7687295586941402
chr10	51025000	51026000	1.0448925994279226
chr10	51025100	51026100	1.0953656417378894
chr10	51025200	51026200	0.8814926807189493
chr10	51025300	51026300	1.0181381104726437
chr10	51025400	51026400	0.3114434470495443
chr10	51025500	51026500	0.5734008250982005
chr10	51025600	51026600	0.6252201817611662
chr10	51025700	51026700	0.056442739179305125
chr10	51025800	51026800	0.017552933102516675
chr10	51025900	51026900	0.2676924891483765
chr10	51026000	51027000	-0.2232675580167517
chr10	51026100	51027100	-0.3863665491321385
chr10	51026200	51027200	0.3216019958168385
chr10	51026300	51027300	-0.03899934306858984
chr10	51026400	51027400	0.7222490042532761
chr10	51026500	51027500	1.1177792003120224
chr10	51026600	51027600	1.5107966763270897
chr10	51026700	51027700	1.856819538699548
chr10	51026800	51027800	1.744660328260147
chr10	51026900	51027900	1.0092846293204876
chr10	51027000	51028000	0.6452646522077757
chr10	51027100	51028100	0.4864284509003379
chr10	51027200	51028200	-0.17326867175985908
chr10	51027300	51028300	-0.3961741249932397
chr10	51027400	51028400	-0.3402790186551418
chr10	51027500	51028500	-1.2962029607424073
chr10	51027600	51028600	-1.2442745225395666
chr10	51027700	51028700	-0.7076355644338134
chr10	51027800	51028800	-0.5992179112147349
chr10	51027900	51028900	-0.3120197886934062
chr10	51028000	51029000	0.49875292049141545
chr10	51028100	51029100	0.6545111012119528
chr10	51028200	51029200	0.7067958306403527
chr10	51028300	51029300	1.1508849103326086
chr10	51028400	51029400	1.240896451353916
chr10	51028500	51029500	1.7312837094050813
chr10	51028600	51029600	1.4442188596745285
chr10	51028700	51029700	0.4312951491210628
chr10	51028800	51029800	0.7018168726192341
chr10	51028900	51029900	0.5885886170607343
chr10	51029000	51030000	0.2806705186185242
chr10	51029100	51030100	0.2913766377900621
chr10	51029200	51030200	0.3867778346257413
chr10	51029300	51030300	-0.11422413824021985
chr10	51029400	51030400	-0.7433310671165316
chr10	51029500	51030500	-0.6807155110707344
chr10	51029600	51030600	0.0882834586160792
chr10	51029700	51030700	0.43646915986050216
chr10	51029800	51030800	-0.1728664168711818
chr10	51029900	51030900	-0.7277301656981501
chr10	51030000	51031000	-0.9339993775656767
chr10	51030100	51031100	-0.8186740907942386
chr10	51030200	51031200	-0.8181321519763419
chr10	51030300	51031300	-0.5536282982542858
chr10	51030400	51031400	0.17216204958355447
chr10	51030500	51031500	-0.6494751549090795
chr10	51030600	51031600	-1.6875221964907725
chr10	51030700	51031700	-1.9332356467541625
chr10	51030800	51031800	-1.8273762157176263
chr10	51030900	51031900	-1.6068463587198158
chr10	51031000	51032000	-1.8277676578851083
chr10	51031100	51032100	-2.34561173728432
chr10	51031200	51032200	-2.218062814069296
chr10	51031300	51032300	-2.864622073476533
chr10	51031400	51032400	-3.443540917086623
chr10	51031500	51032500	-3.3688654539163543
chr10	51031600	51032600	-2.7425484852033466
chr10	51031700	51032700	-2.083047082049728
chr10	51031800	51032800	-1.7996530458884366
chr10	51031900	51032900	-1.4163186906152485
chr10	51032000	51033000	-1.139812989817899
chr10	51032100	51033100	-0.8087440220773598
chr10	51032200	51033200	-1.5445555385245393
chr10	51032300	51033300	-1.1519428743496922
chr10	51032400	51033400	-0.7556393876019629
chr10	51032500	51033500	-0.33418549390462715
chr10	51032600	51033600	-0.3792690108229729
chr10	51032700	51033700	-0.954815327625159
chr10	51032800	51033800	-1.1225984180642732
chr10	51032900	51033900	-1.0966705266784171
chr10	51033000	51034000	-0.6555595412043531
chr10	51033100	51034100	-0.6057303494190625
chr10	51033200	51034200	0.07920995492815125
chr10	51033300	51034300	0.11324010314295548
chr10	51033400	51034400	0.06214913188091556
chr10	51033500	51034500	0.3640602816341874
chr10	51033600	51034600	0.2416749988897124
chr10	51033700	51034700	0.6858967139233463
chr10	51033800	51034800	0.8871187934441684
chr10	51033900	51034900	0.6871968586532938
chr10	51034000	51035000	0.18510420487899895
chr10	51034900	51035900	-0.8101869803751529
chr10	51035000	51036000	-0.41579387762127384
chr10	51035100	51036100	-0.42666990881636907
chr10	51035200	51036200	-0.5250442655156566
chr10	51035300	51036300	-0.6202323374831604
chr10	51035400	51036400	-0.99775108639652
chr10	51035500	51036500	-1.6825788425576762
chr10	51035600	51036600	-1.9498932457364648
chr10	51035700	51036700	-1.7510448013166828
chr10	51035800	51036800	-1.1275457870127867
chr10	51035900	51036900	-0.9794654299217516
chr10	51036000	51037000	-1.4159738919521778
chr10	51036100	51037100	-1.0921255774863383
chr10	51036200	51037200	-0.7257143618049491
chr10	51036300	51037300	-0.4180347169129882
chr10	51036400	51037400	-0.380645619772548
chr10	51036500	51037500	0.8487821946043431
chr10	51036600	51037600	1.5584745698080569
chr10	51036700	51037700	1.2701567317107754
chr10	51036800	51037800	1.0520076088212889
chr10	51036900	51037900	0.5104928584607806
chr10	51037000	51038000	1.083466921545412
chr10	51037100	51038100	0.9147368594096184
chr10	51037200	51038200	0.8842208854498614
chr10	51037300	51038300	1.0016563189724077
chr10	51037400	51038400	1.749091858004376
chr10	51037500	51038500	1.0144338016321852
chr10	51037600	51038600	0.6091636822298244
chr10	51037700	51038700	0.9665792327913612
chr10	51037800	51038800	0.8088578602497559
chr10	51037900	51038900	1.6591967251454949
chr10	51038000	51039000	1.1377612776852157
chr10	51038100	51039100	1.3560955563955404
chr10	51038200	51039200	1.57498274324983
chr10	51038300	51039300	1.332260048624656
chr10	51038400	51039400	0.9403363006916088
chr10	51038500	51039500	1.203616045097387
chr10	51038600	51039600	0.8702796771337168
chr10	51038700	51039700	0.1627572498863782
chr10	51038800	51039800	-0.2391932782363899
chr10	51038900	51039900	-0.3218066684843319
chr10	51039000	51040000	-0.5610011496665966
chr10	51039100	51040100	-0.5718521819427645
chr10	51039200	51040200	-1.4484197067693283
chr10	51039300	51040300	-1.0661621111636301
chr10	51040500	51041500	-1.1578191195095269
chr10	51040600	51041600	-1.1591016763568085
chr10	51040700	51041700	-0.5320472041329943
chr10	51040800	51041800	-0.7849967232996626
chr10	51040900	51041900	-0.44396253571763256
chr10	51041000	51042000	-0.29579353626430543
chr10	51041100	51042100	-0.5911292836898033
chr10	51041200	51042200	-0.1339670778187594
chr10	51041300	51042300	0.3940975487089409
chr10	51041400	51042400	0.33843296014631896
chr10	51041500	51042500	-0.0894218129106527
chr10	51041600	51042600	0.1699582604843826
chr10	51041700	51042700	-0.2512466205786896
chr10	51041800	51042800	-0.3621225482047332
chr10	51041900	51042900	-0.4221068085884761
chr10	51042000	51043000	-0.6316356424104573
chr10	51042100	51043100	-0.44405896684168
chr10	51042200	51043200	-0.5998609481712566
chr10	51042300	51043300	-0.45395567946144894
chr10	51042400	51043400	-0.4723975648876805
chr10	51042500	51043500	-0.07814391146126294
chr10	51042600	51043600	-0.6454190177274897
chr10	51042700	51043700	-0.6318258240174079
chr10	51042800	51043800	-0.4585253884853899
chr10	51042900	51043900	-0.3530093390759866
chr10	51043000	51044000	-0.8046645334282191
chr10	51043100	51044100	-0.743138940194338
chr10	51043200	51044200	-0.9897664256616802
chr10	51043300	51044300	-1.4626016618362845
chr10	51043400	51044400	-1.0884893853997373
chr10	51043500	51044500	-1.0763559589082532
chr10	51043600	51044600	0.0014747867468049866
chr10	51043700	51044700	0.020814857128645583
chr10	51043800	51044800	0.2658812811249918
chr10	51043900	51044900	-0.5022575874497677
chr10	51044000	51045000	-0.0484214255109046
chr10	51044100	51045100	-0.2182373032721147
chr10	51044200	51045200	0.4298950871011823
chr10	51044300	51045300	1.2572463359812676
chr10	51044400	51045400	0.8552295905120951
chr10	51044500	51045500	0.10812304402668024
chr10	51044600	51045600	-0.4355173853153793
chr10	51044700	51045700	-0.8875508185088179
chr10	51044800	51045800	-1.1165235867021377
chr10	51044900	51045900	-0.8653411036955279
chr10	51045000	51046000	-0.5669670725412341
chr10	51045100	51046100	-0.5317399032386535
chr10	51045200	51046200	-1.3349165991652938
chr10	51045300	51046300	-1.4181215666799274
chr10	51045400	51046400	-1.3137645864052518
chr10	51045500	51046500	-0.7488745079502499
chr10	51045600	51046600	-0.35334753188706663
chr10	51045700	51046700	0.2857499451792372
chr10	51045800	51046800	1.0155132943062115
chr10	51045900	51046900	1.4505654231407454
chr10	51046000	51047000	2.1531795542213805
chr10	51046100	51047100	2.5722851214687448
chr10	51046200	51047200	2.5000843293387134
chr10	51046300	51047300	1.9719717327116384
chr10	51046400	51047400	1.6450240491020316
chr10	51046500	51047500	1.9826672543767017
chr10	51046600	51047600	1.346864900233549
chr10	51047600	51048600	0.15398379907504936
chr10	51047700	51048700	-0.6467765653472349
chr10	51047800	51048800	-0.5165626411880776
chr10	51047900	51048900	-0.300057855720123
chr10	51048000	51049000	-0.24520474632880687
chr10	51048100	51049100	-0.5673409667485254
chr10	51048200	51049200	-0.0394593030525177
chr10	51048300	51049300	0.8201232018279875
chr10	51048400	51049400	0.6251474142635963
chr10	51048500	51049500	-0.09671491552503952
chr10	51048600	51049600	-0.26449590074672585
chr10	51048700	51049700	0.5081776954500395
chr10	51048800	51049800	0.04557311399342349
chr10	51048900	51049900	-0.7859929052891932
chr10	51049000	51050000	-1.0360926495306
chr10	51049100	51050100	-0.5026895579400342
chr10	51049200	51050200	-0.7061515786742478
chr10	51049300	51050300	-1.1684662876035286
chr10	51049400	51050400	-1.1620985182954784
chr10	51049500	51050500	-0.7251673501596806
chr10	51049600	51050600	-0.8340403644725966
chr10	51049700	51050700	-1.644703838413191
chr10	51049800	51050800	-1.1999812126253238
chr10	51049900	51050900	-0.4263637089489997
chr10	51050000	51051000	-0.6959044866238304
chr10	51050100	51051100	-0.8423557632146959
chr10	51050200	51051200	-1.4236782327943995
chr10	51050300	51051300	-1.3119992659193849
chr10	51050400	51051400	-0.7623239760496906
chr10	51050500	51051500	-0.6544209310469745
chr10	51050600	51051600	-0.5230297649522911
chr10	51050700	51051700	0.01956835942299045
chr10	51050800	51051800	-0.07471480854351993
chr10	51050900	51051900	-0.3141684115624216
chr10	51051000	51052000	-0.35028477870891167
chr10	51051100	51052100	-1.2464866457239734
chr10	51051200	51052200	-1.1150277241909905
chr10	51051300	51052300	-1.0516089833333528
chr10	51051400	51052400	-1.5112502892706003
chr10	51051500	51052500	-1.625175128060975
chr10	51051600	51052600	-1.1197232338300998
chr10	51051700	51052700	-0.9430576764102248
chr10	51051800	51052800	-0.9483188544017
chr10	51051900	51052900	-0.4829814026580547
chr10	51052000	51053000	-0.39001581970790616
chr10	51052100	51053100	0.7818729868848883
chr10	51052200	51053200	1.5093679657277692
chr10	51052300	51053300	0.8266243634731623
chr10	51052400	51053400	0.5907458662496394
chr10	51052500	51053500	0.670683929388199
chr10	51052600	51053600	0.07576922705909768
chr10	51052700	51053700	-0.09847721873811252
chr10	51052800	51053800	-0.4819242050688254
chr10	51052900	51053900	-0.7331515040119547
chr10	51053000	51054000	-0.5126969936491221
chr10	51053200	51054200	-1.1005146310138008
chr10	51053300	51054300	-1.08365351924187
chr10	51053400	51054400	-0.7609130602686573
chr10	51053500	51054500	-0.4724149798702125
chr10	51053600	51054600	-0.12765341678580394
chr10	51053700	51054700	-0.13656509266051992
chr10	51053800	51054800	-0.0726488881685524
chr10	51053900	51054900	-0.10603709316097301
chr10	51054000	51055000	-0.05410225608379968
chr10	51054100	51055100	0.05995545346928944
chr10	51054200	51055200	0.005315398264185765
chr10	51054300	51055300	0.223038514473276
chr10	51054400	51055400	-0.12843003333257474
chr10	51054500	51055500	-0.980915018806279
chr10	51054600	51055600	-0.5169120748070171
chr10	51054700	51055700	-0.3350635271868844
chr10	51054800	51055800	0.147597102612244
chr10	51054900	51055900	0.31834874374386063
chr10	51055000	51056000	0.36776399344624244
chr10	51055100	51056100	0.6702906027076502
chr10	51055200	51056200	0.3563770628107704
chr10	51055300	51056300	0.2110392618686448
chr10	51055400	51056400	0.5575154721473243
chr10	51055500	51056500	1.1110064889909308
chr10	51055600	51056600	1.3003656264975805
chr10	51055700	51056700	0.8626702459137779
chr10	51055800	51056800	0.772766628355181
chr10	51055900	51056900	0.8329301661774949
chr10	51056000	51057000	0.5373245184882651
chr10	51056100	51057100	0.1793274383956871
chr10	51056200	51057200	-0.0980538301718542
chr10	51056300	51057300	0.2089505820646083
chr10	51056400	51057400	0.020641356041281138
chr10	51056500	51057500	-0.4097790140341309
chr10	51056600	51057600	-0.7126764101502346
chr10	51056700	51057700	-0.5291147614298879
chr10	51056800	51057800	-0.2858084012931161
chr10	51056900	51057900	0.01804547268812346
chr10	51057000	51058000	0.09204641041146928
chr10	51057100	51058100	-0.15905573923427374
chr10	51057200	51058200	0.3742702576667939
chr10	51057300	51058300	-0.16193792867441106
chr10	51057400	51058400	-0.5820104217260199
chr10	51057500	51058500	-0.8614991916860243
chr10	51057600	51058600	-1.123586051324072
chr10	51057700	51058700	-1.1492558037159684
chr10	51057800	51058800	-1.2947277800642765
chr10	51057900	51058900	-2.210158433487422
chr10	51058000	51059000	-1.5789780504029882
chr10	51058100	51059100	-1.2393663725197357
chr10	51058200	51059200	-1.4695852785343333
chr10	51058300	51059300	-1.3407529428153926
chr10	51058400	51059400	-0.5611056216167872
chr10	51058500	51059500	0.0899457767287874
chr10	51058600	51059600	0.5356042633719434
chr10	51058700	51059700	-0.07745968558214948
chr10	51058800	51059800	-0.7118864422404555
chr10	51058900	51059900	-0.5457475505199472
chr10	51059000	51060000	-0.80726309942534
chr10	51059100	51060100	-1.2474932458730967
chr10	51059200	51060200	-1.1107100579613531
chr10	51059300	51060300	-0.4178251894656949
chr10	51059400	51060400	-0.8387765055188813
chr10	51059500	51060500	-0.6086736295337464
chr10	51059600	51060600	-0.11979686098556855
chr10	51059700	51060700	0.15997906247717145
chr10	51059800	51060800	0.8535193605497584
chr10	51059900	51060900	1.33250470396024
chr10	51060000	51061000	2.019806582044963
chr10	51060100	51061100	2.5971247335915173
chr10	51060200	51061200	2.2393352145012075
chr10	51060300	51061300	1.930391935219464
chr10	51060400	51061400	1.9599301141123184
chr10	51060500	51061500	1.2388152341035077
chr10	51060600	51061600	0.39424868547489
chr10	51060700	51061700	0.6939932379154462
chr10	51060800	51061800	1.1414982808834506
chr10	51060900	51061900	0.8485770712866788
chr10	51061000	51062000	0.20662057044861412
chr10	51061100	51062100	-0.4445125121455616
chr10	51061200	51062200	-0.8394282917845236
chr10	51061300	51062300	-1.193014922388694
chr10	51061400	51062400	-1.251434675247445
chr10	51061500	51062500	-0.36767002418385547
chr10	51061600	51062600	-0.6226229136510231
chr10	51061700	51062700	-0.1877818047820383
chr10	51061800	51062800	-0.3968648634346829
chr10	51061900	51062900	-0.4655930235766738
chr10	51062000	51063000	-0.7927839804757965
chr10	51062100	51063100	0.067936429404382
chr10	51062200	51063200	0.8496302062842795
chr10	51062300	51063300	1.7709538492632797
chr10	51062400	51063400	1.8183346982190585
chr10	51062500	51063500	2.1485483698329397
chr10	51062600	51063600	1.8361274378775632
chr10	51062700	51063700	1.5140643699844132
chr10	51062800	51063800	1.5390205153028529
chr10	51062900	51063900	1.4079382912394407
chr10	51063000	51064000	1.7879531171532312
chr10	51063100	51064100	1.0489817649061532
chr10	51063200	51064200	0.6906840320719568
chr10	51063300	51064300	0.3717565858847416
chr10	51063400	51064400	0.13651856716967906
chr10	51063500	51064500	-0.11994401438569105
chr10	51063600	51064600	0.5903941955966385
chr10	51063700	51064700	1.0828024941117376
chr10	51063800	51064800	0.8655218939594719
chr10	51063900	51064900	1.3107529490252152
chr10	51064000	51065000	1.3345209433030014
chr10	51064100	51065100	1.9257880957199711
chr10	51064200	51065200	1.4355098491573908
chr10	51064300	51065300	1.3442087688317477
chr10	51064400	51065400	1.7301785826846776
chr10	51064500	51065500	0.8172771993321558
chr10	51064600	51065600	0.9594672275302294
chr10	51064700	51065700	0.4958282093425592
chr10	51064800	51065800	0.29158473421724296
chr10	51064900	51065900	-0.134657906719669
chr10	51065000	51066000	-0.03010200605112062
chr10	51065100	51066100	-0.3679678926162966
chr10	51065200	51066200	0.26100536861455803
chr10	51065300	51066300	-0.1950324882680138
chr10	51065400	51066400	0.2319469363535364
chr10	51065500	51066500	0.283051902005365
chr10	51065600	51066600	0.6124080724799851
chr10	51065700	51066700	0.1805788646207708
chr10	51065800	51066800	0.3024632366061724
chr10	51065900	51066900	0.9364435954281444
chr10	51066000	51067000	0.6329242889319927
chr10	51066100	51067100	0.5664909381648754
chr10	51066200	51067200	0.4810314767025319
chr10	51066300	51067300	0.8369859278991406
chr10	51066400	51067400	0.9299626427680736
chr10	51066500	51067500	1.092534492098486
chr10	51066600	51067600	0.3205674063515743
chr10	51066700	51067700	0.12098094190678715
chr10	51066800	51067800	-0.0077704025054067
chr10	51066900	51067900	-0.18349168395775026
chr10	51067000	51068000	0.09638928796529506
chr10	51067100	51068100	0.10306440343181623
chr10	51067200	51068200	-0.17712132056664162
chr10	51067300	51068300	-0.6295929065363227
chr10	51067400	51068400	-1.3301822298466988
chr10	51067500	51068500	-1.071535340610971
chr10	51067600	51068600	-0.8220531587783751
chr10	51067700	51068700	-0.016916367480973946
chr10	51067800	51068800	0.6455236492844563
chr10	51067900	51068900	0.4465912861419018
chr10	51068000	51069000	-0.10504269335326845
chr10	51068100	51069100	0.0355269317698237
chr10	51068200	51069200	0.030492995947088482
chr10	51068300	51069300	0.3947251222365088
chr10	51068400	51069400	0.3446860530454293
chr10	51068500	51069500	0.2019816420046973
chr10	51068600	51069600	0.06475140836196028
chr10	51068700	51069700	-0.22333585664617925
chr10	51068800	51069800	-1.078641166732649
chr10	51068900	51069900	-0.8643352753250727
chr10	51069000	51070000	-0.0939690787434286
chr10	51069100	51070100	0.3530301369590879
chr10	51069200	51070200	0.4639424571325842
chr10	51069300	51070300	0.3100923641673079
chr10	51069400	51070400	0.9309510871411132
chr10	51069500	51070500	0.9393340393267056
chr10	51069600	51070600	1.1306417586038968
chr10	51069700	51070700	1.6170420824583318
chr10	51069800	51070800	2.033480140472064
chr10	51069900	51070900	1.5902483024053662
chr10	51070000	51071000	1.3563058901866312
chr10	51070100	51071100	0.6010681151401636
chr10	51070200	51071200	0.6265650709818824
chr10	51070300	51071300	0.7935107123928069
chr10	51070400	51071400	0.2485769630834543
chr10	51070500	51071500	0.2865580117057858
chr10	51070600	51071600	0.010572568665546437
chr10	51070700	51071700	-0.4417828574461633
chr10	51070800	51071800	-0.40380975745386
chr10	51070900	51071900	0.0847584712185847
chr10	51071600	51072600	1.2575149812406097
chr10	51071700	51072700	1.5665278128175069
chr10	51071800	51072800	0.8037376074659555
chr10	51071900	51072900	1.0830016781727354
chr10	51072000	51073000	1.1710126437948705
chr10	51072100	51073100	0.5745823986551518
chr10	51072200	51073200	0.3198739735474917
chr10	51072300	51073300	0.9307913679822584
chr10	51072400	51073400	0.6217451383849207
chr10	51072500	51073500	1.019532034050812
chr10	51072600	51073600	1.0556265476389073
chr10	51072700	51073700	1.1026391853879238
chr10	51072800	51073800	1.5585189334699132
chr10	51072900	51073900	1.6866166823918052
chr10	51073000	51074000	2.3612686160403076
chr10	51074200	51075200	4.540812663420144
chr10	51074300	51075300	4.727265985664439
chr10	51074400	51075400	4.864611336353373
chr10	51074500	51075500	4.592406945971893
chr10	51074600	51075600	3.9778158138568656
chr10	51074700	51075700	2.589139899424122
chr10	51074800	51075800	1.8756621355633496
chr10	51074900	51075900	0.8795706051881542
chr10	51075000	51076000	0.30037115405736203
chr10	51075100	51076100	0.8147856891164088
chr10	51075200	51076200	0.6513250706299893
chr10	51075300	51076300	0.4153440245363149
chr10	51075400	51076400	0.8189019055572112
chr10	51075500	51076500	0.5648846039900226
chr10	51075600	51076600	0.5289578848940846
chr10	51075700	51076700	1.3503106905671538
chr10	51075800	51076800	0.9236883879380716
chr10	51075900	51076900	1.2899389024540195
chr10	51076000	51077000	0.8771104539213104
chr10	51076100	51077100	0.043308273398991126
chr10	51076200	51077200	-0.30103725449812296
chr10	51076300	51077300	-1.8016762569339115
chr10	51076400	51077400	-2.141382153331413
chr10	51076500	51077500	-1.8133961214411136
chr10	51076600	51077600	-1.8917974232914845
chr10	51076700	51077700	-2.254717591081536
chr10	51076800	51077800	-2.1892643499423667
chr10	51076900	51077900	-2.9505181406220515
chr10	51077000	51078000	-2.378185265488196
chr10	51077100	51078100	-1.4099474074577858
chr10	51077200	51078200	-1.2569705693120348
chr10	51077300	51078300	-0.3978223622116113
chr10	51077400	51078400	-0.6647097901641591
chr10	51078400	51079400	1.4180141880743602
chr10	51078500	51079500	1.5220013656038214
chr10	51078600	51079600	1.4896448340652249
chr10	51078700	51079700	1.5127592805778782
chr10	51078800	51079800	0.8111727062911025
chr10	51078900	51079900	0.41556105272176186
chr10	51079000	51080000	0.30057708508583586
chr10	51079100	51080100	0.043174060093890534
chr10	51079200	51080200	0.0054948238362220545
chr10	51079300	51080300	-0.07829766611113688
chr10	51079400	51080400	-0.3303824309923225
chr10	51079500	51080500	-1.0226872521764394
chr10	51079600	51080600	-0.9985258281028396
chr10	51079700	51080700	-1.4650187556833445
chr10	51079800	51080800	-0.9615163158665316
chr10	51079900	51080900	-0.8085446040776335
chr10	51080000	51081000	-1.140093178141435
chr10	51080100	51081100	-1.4867166053677947
chr10	51080200	51081200	-2.012834644609204
chr10	51080300	51081300	-1.9643648985605773
chr10	51080400	51081400	-1.3897809444726656
chr10	51080500	51081500	-0.6298470155701691
chr10	51080600	51081600	-0.7862505789453512
chr10	51080700	51081700	-0.7434971187461541
chr10	51080800	51081800	-0.918092048174314
chr10	51080900	51081900	-0.9201232193109988
chr10	51081000	51082000	-1.0118582761766308
chr10	51081100	51082100	-0.4786429749666653
chr10	51081200	51082200	0.021221247148319917
chr10	51081300	51082300	-0.21153308654337874
chr10	51081400	51082400	-0.13681950898427458
chr10	51081500	51082500	-0.4479168787531628
chr10	51081600	51082600	-1.1537070480371734
chr10	51081700	51082700	-0.8695845757576857
chr10	51081800	51082800	-0.4575668593708144
chr10	51081900	51082900	-0.4270247219647501
chr10	51082000	51083000	-0.2500813597591755
chr10	51082100	51083100	-0.7203058167034353
chr10	51082200	51083200	-0.40972969039560025
chr10	51082300	51083300	-0.3228530339869332
chr10	51082400	51083400	-0.7282848834127666
chr10	51082500	51083500	-0.5140526963072025
chr10	51082800	51083800	-0.014425089064095146
chr10	51082900	51083900	-0.01939960001367393
chr10	51083000	51084000	-0.12286586879149004
chr10	51083100	51084100	-0.1464243411195928
chr10	51083200	51084200	-0.29531638971982144
chr10	51083300	51084300	0.4456875459349566
chr10	51083400	51084400	0.6665520601156052
chr10	51083500	51084500	0.1796568442989735
chr10	51083600	51084600	-0.6121276525533305
chr10	51083700	51084700	-0.6548268346060641
chr10	51083800	51084800	-0.8215868503311126
chr10	51083900	51084900	-0.5902403528039593
chr10	51084000	51085000	-0.7590608099177766
chr10	51084100	51085100	-0.7412978463318016
chr10	51084200	51085200	-0.8853536337957822
chr10	51084300	51085300	-1.6436750136397649
chr10	51084400	51085400	-2.071144288514724
chr10	51084500	51085500	-1.8015339942445228
chr10	51084600	51085600	-1.278568408255329
chr10	51084700	51085700	-1.68256665596031
chr10	51084800	51085800	-1.6710461604218712
chr10	51084900	51085900	-1.4315432306260607
chr10	51085000	51086000	-1.564838443891434
chr10	51085100	51086100	-0.9595002339381792
chr10	51085200	51086200	-1.3133158918169558
chr10	51085300	51086300	-0.7522473261223958
chr10	51085400	51086400	-0.7071324311279984
chr10	51085500	51086500	-0.1284936979031895
chr10	51085600	51086600	-0.7826640474971137
chr10	51085700	51086700	-0.5674253842701303
chr10	51085800	51086800	-0.4234332395207985
chr10	51085900	51086900	-0.9554373309652308
chr10	51086000	51087000	-0.8353875219768583
chr10	51086100	51087100	-0.7578738014629292
chr10	51086200	51087200	-0.8144888255368036
chr10	51086300	51087300	-1.7653619016998927
chr10	51086400	51087400	-1.6675939001868023
chr10	51086500	51087500	-1.915503702574718
chr10	51086600	51087600	-1.3787250187997406
chr10	51086700	51087700	-1.5897080559963348
chr10	51086800	51087800	-1.6256951779614752
chr10	51086900	51087900	-1.395605686719723
chr10	51087000	51088000	-1.2637917311299005
chr10	51087100	51088100	-1.5939599963824242
chr10	51087200	51088200	-1.102380387540001
chr10	51087300	51088300	-0.1230151214770114
chr10	51087400	51088400	-0.1586867949569928
chr10	51088500	51089500	-3.115796014801474
chr10	51088600	51089600	-3.2491983330900482
chr10	51088700	51089700	-3.144884661574065
chr10	51088800	51089800	-2.884871427259037
chr10	51088900	51089900	-2.9619513116224225
chr10	51089000	51090000	-2.205039506028625
chr10	51089100	51090100	-1.4965339882816386
chr10	51089200	51090200	-1.655039139608134
chr10	51089300	51090300	-1.1323656074304893
chr10	51089400	51090400	-1.1868552291509895
chr10	51089500	51090500	-0.9954237616926878
chr10	51089600	51090600	-1.0724431818720384
chr10	51089700	51090700	-1.2059562634818937
chr10	51089800	51090800	-1.334166355290176
chr10	51089900	51090900	-0.8780028142791849
chr10	51090000	51091000	-1.1453138617382244
chr10	51090100	51091100	-1.4356871852460626
chr10	51090200	51091200	-0.7895394182820209
chr10	51090300	51091300	-1.1554574436163247
chr10	51090400	51091400	-0.6793545340009044
chr10	51090500	51091500	-0.5058382563440882
chr10	51090600	51091600	-0.2073594622958819
chr10	51090700	51091700	-0.4530427574631991
chr10	51090800	51091800	-0.4744589029134312
chr10	51090900	51091900	-0.6116058690054489
chr10	51091000	51092000	-0.3028192438895936
chr10	51091100	51092100	-0.10408099309581327
chr10	51091200	51092200	-0.3560040723121711
chr10	51091300	51092300	0.3585998242012515
chr10	51091400	51092400	-0.015831645923977268
chr10	51091500	51092500	-0.30452435922458865
chr10	51091600	51092600	-0.4870343792767211
chr10	51091700	51092700	-0.3393871133466873
chr10	51091800	51092800	-0.4564983045700565
chr10	51091900	51092900	-1.1270989372845817
chr10	51092000	51093000	-1.103874306422173
chr10	51092100	51093100	-1.3556880531790028
chr10	51092200	51093200	-1.518019128169274
chr10	51092300	51093300	-1.91701812759022
chr10	51092400	51093400	-1.1796386876541425
chr10	51092500	51093500	-0.8272464945660766
chr10	51092600	51093600	-0.9783358327759928
chr10	51092700	51093700	-0.6843113233848374
chr10	51092800	51093800	0.064675265684861
chr10	51092900	51093900	0.929193112351843
chr10	51093000	51094000	0.4226446160504816
chr10	51093100	51094100	0.5458364571945785
chr10	51093200	51094200	0.8251280937651178
chr10	51093800	51094800	-0.1711544713361527
chr10	51093900	51094900	0.058547724724364925
chr10	51094000	51095000	-0.32833279635581897
chr10	51094100	51095100	-0.3522255780986797
chr10	51094200	51095200	-0.6617165486824317
chr10	51094300	51095300	-0.0019343440933264394
chr10	51094400	51095400	-0.1209287835950195
chr10	51094500	51095500	-0.11729967652919007
chr10	51094600	51095600	0.19288336555958127
chr10	51094700	51095700	-0.28484301477747137
chr10	51094800	51095800	0.09306015470281906
chr10	51094900	51095900	0.1851440113073553
chr10	51095000	51096000	0.934989126774863
chr10	51095100	51096100	0.747667347641609
chr10	51095200	51096200	1.0844163016960942
chr10	51095300	51096300	0.5193455340127295
chr10	51095400	51096400	0.688298864034043
chr10	51095500	51096500	0.9902383435702568
chr10	51095600	51096600	0.9763345585227521
chr10	51095700	51096700	0.946200893134228
chr10	51095800	51096800	0.8099273891003249
chr10	51095900	51096900	0.36775316988716256
chr10	51096000	51097000	-0.3209098103033618
chr10	51096100	51097100	-0.5945105668064383
chr10	51096200	51097200	-0.4767099497564426
chr10	51096300	51097300	0.14934811669769085
chr10	51096400	51097400	0.11103334018027892
chr10	51096500	51097500	-0.04060275926591634
chr10	51096600	51097600	-0.12023996204423446
chr10	51096700	51097700	-0.4925549416792201
chr10	51096800	51097800	-0.6658898314404471
chr10	51096900	51097900	-0.3831643130068124
chr10	51097000	51098000	-0.2085558809907579
chr10	51097100	51098100	0.17042562920170184
chr10	51097200	51098200	-0.0661826686248031
chr10	51097300	51098300	-0.8287517708421763
chr10	51097400	51098400	-1.1400460644208714
chr10	51097500	51098500	-0.8986456251609908
chr10	51097600	51098600	-1.0521762031480841
chr10	51097700	51098700	0.2083214084993101
chr10	51097800	51098800	-0.20854765145232795
chr10	51097900	51098900	-0.9247407526421724
chr10	51098000	51099000	-1.5419938431430278
chr10	51098100	51099100	-1.8927000933523064
chr10	51098200	51099200	-2.0099871649596146
chr10	51098300	51099300	-2.2886550091159554
chr10	51098400	51099400	-1.7673355851399302
chr10	51098500	51099500	-2.3142270862159573
chr10	51098600	51099600	-1.9538149995425769
chr10	51098700	51099700	-2.9436437598772773
chr10	51098800	51099800	-2.8447144943105367
chr10	51098900	51099900	-2.3800697213045603
chr10	51099000	51100000	-1.5826336743208926
chr10	51099100	51100100	-0.4942344924168509
chr10	51099200	51100200	-0.6594106906874287
chr10	51099300	51100300	-0.209450159444784
chr10	51099400	51100400	-0.4309686833871806
chr10	51099500	51100500	0.3580731314945767
chr10	51099600	51100600	-0.6665723769356008
chr10	51099700	51100700	-0.03954784378049754
chr10	51099800	51100800	-0.019336533466843917
chr10	51099900	51100900	-0.8859892815876556
chr10	51100000	51101000	-1.8044306360840723
chr10	51100100	51101100	-3.0438849169087967
chr10	51100200	51101200	-2.629545512349116
chr10	51100300	51101300	-2.87951059987438
chr10	51100400	51101400	-3.1650049837915315
chr10	51100500	51101500	-3.275693147202257
chr10	51100600	51101600	-2.6138316564758006
chr10	51100700	51101700	-2.734621917923652
chr10	51100800	51101800	-2.6632166316901675
chr10	51100900	51101900	-2.7531338646829973
chr10	51101000	51102000	-1.867281863825374
chr10	51101100	51102100	-1.5900048316801718
chr10	51101200	51102200	-1.880685082783276
chr10	51101300	51102300	-1.2971316216974278
chr10	51101400	51102400	-1.0983662378359678
chr10	51101500	51102500	-1.3721353922642452
chr10	51101600	51102600	-1.230803084210145
chr10	51101700	51102700	-0.874895908213374
chr10	51101800	51102800	-1.2268259252622098
chr10	51101900	51102900	-0.5700582970986869
chr10	51102000	51103000	-0.7240715295841766
chr10	51102100	51103100	-0.344796620013246
chr10	51102200	51103200	-0.13834244023904432
chr10	51102300	51103300	-0.652243932642459
chr10	51102400	51103400	-0.3441695992583748
chr10	51102500	51103500	-0.4431755567675065
chr10	51102600	51103600	-0.7014512879405217
chr10	51102700	51103700	-0.423657467945526
chr10	51102800	51103800	-0.274326940250633
chr10	51102900	51103900	-0.4992605420927554
chr10	51103000	51104000	-1.0300253739209198
chr10	51103100	51104100	-1.357235709043037
chr10	51103200	51104200	-1.4570299152045627
chr10	51103300	51104300	-1.4809626994876617
chr10	51103400	51104400	-2.168524945144624
chr10	51103500	51104500	-1.7433038926015971
chr10	51103600	51104600	-1.6736513481435986
chr10	51103700	51104700	-1.8096291571166727
chr10	51103800	51104800	-1.6936940676516186
chr10	51103900	51104900	-1.1876061940019282
chr10	51104000	51105000	-1.1033657178833014
chr10	51104100	51105100	-0.2915126651450061
chr10	51104200	51105200	-0.4265171366515615
chr10	51104300	51105300	-0.3869521858372951
chr10	51104400	51105400	-0.25970463352740325
chr10	51104500	51105500	-0.3339084893496601
chr10	51104600	51105600	-0.3594771776693691
chr10	51104700	51105700	-0.7721246124291674
chr10	51104800	51105800	-0.6394346890585426
chr10	51104900	51105900	-0.3682592460280925
chr10	51105000	51106000	0.16898481094405848
chr10	51105100	51106100	-0.3463151193057185
chr10	51105200	51106200	-0.22104521795532012
chr10	51105300	51106300	0.13832994557686096
chr10	51105400	51106400	0.8627146287368016
chr10	51105500	51106500	0.6910811015110898
chr10	51105600	51106600	0.22412641959488228
chr10	51105700	51106700	-0.514503292021815
chr10	51105800	51106800	-0.63856713076122
chr10	51105900	51106900	-0.9835580073204636
chr10	51106000	51107000	-0.46663140738455994
chr10	51106100	51107100	-0.3009772314632451
chr10	51106200	51107200	-0.3058230111292768
chr10	51106300	51107300	-0.2410215089157419
chr10	51106400	51107400	-0.5653248208926767
chr10	51106500	51107500	-0.5314487926563539
chr10	51106600	51107600	-0.14590256655976627
chr10	51106700	51107700	0.4936628634917731
chr10	51106800	51107800	0.8082468229517279
chr10	51107900	51108900	-0.9099142759031421
chr10	51108000	51109000	-0.4795178241693008
chr10	51108100	51109100	0.3055037844126152
chr10	51108200	51109200	0.5541270289293393
chr10	51108300	51109300	0.2013797521645808
chr10	51108400	51109400	-0.17918622736643713
chr10	51108500	51109500	-1.8367866913427944
chr10	51108600	51109600	-1.1281243925744662
chr10	51108700	51109700	-0.6124939058662394
chr10	51108800	51109800	0.06260043043096775
chr10	51108900	51109900	-0.06376219081585842
chr10	51109000	51110000	0.10507160390475183
chr10	51109100	51110100	-0.4342573129270115
chr10	51109200	51110200	-0.4519022411104359
chr10	51109300	51110300	-0.3572160056471895
chr10	51109400	51110400	-0.41209202739968864
chr10	51109500	51110500	0.957744406830104
chr10	51109600	51110600	0.8054406385786299
chr10	51109700	51110700	0.5078652507021229
chr10	51109800	51110800	-0.11952879405995265
chr10	51109900	51110900	0.7690565912081868
chr10	51110000	51111000	0.7624481907277963
chr10	51110100	51111100	0.5060626065940516
chr10	51110200	51111200	0.7202805635643305
chr10	51110300	51111300	0.251823300942209
chr10	51110400	51111400	1.0936844459592618
chr10	51110500	51111500	0.7349890125050446
chr10	51110600	51111600	0.12404279879097604
chr10	51110700	51111700	0.4736467413869896
chr10	51110800	51111800	0.6811295145004547
chr10	51110900	51111900	-0.3375262176612519
chr10	51111000	51112000	-0.99134263882189
chr10	51111100	51112100	-0.2199164091046738
chr10	51111200	51112200	-0.5208946493431876
chr10	51111300	51112300	-0.16531302457243555
chr10	51111400	51112400	-0.21365548116253824
chr10	51111500	51112500	-0.18211993623906786
chr10	51111600	51112600	0.18150085517088727
chr10	51111700	51112700	-0.016316968945581677
chr10	51111800	51112800	0.15680087164736736
chr10	51111900	51112900	0.15376608876144238
chr10	51112000	51113000	0.10138349718465382
chr10	51112100	51113100	-0.5999647347094699
chr10	51112200	51113200	-0.2939895459335831
chr10	51112300	51113300	-0.2638691476766226
chr10	51112400	51113400	-1.1361943322879315
chr10	51112500	51113500	-1.0983538448559058
chr10	51112600	51113600	-1.1107526706301531
chr10	51112700	51113700	-1.0942325467272245
chr10	51113800	51114800	-0.2210697180557257
chr10	51113900	51114900	-0.17441774486606865
chr10	51114000	51115000	-0.5998039849414989
chr10	51114100	51115100	-0.4551532249688317
chr10	51115900	51116900	-0.5475807870297463
chr10	51116000	51117000	-0.6172042139647169
chr10	51116100	51117100	-0.2886982392168835
chr10	51116200	51117200	-0.15068885847287788
chr10	51116300	51117300	0.200747675836693
chr10	51116400	51117400	-0.29304329274028196
chr10	51116500	51117500	-0.35412205531827523
chr10	51116600	51117600	-0.6372696511469909
chr10	51117900	51118900	-1.4271818325091872
chr10	51118000	51119000	-1.3620966500566176
chr10	51118100	51119100	-1.3818231227554756
chr10	51118200	51119200	-1.4064799901713247
chr10	51118300	51119300	-1.6381443923536343
chr10	51118400	51119400	-1.903506233751378
chr10	51118500	51119500	-1.3852811205618245
chr10	51118600	51119600	-1.028131573260072
chr10	51118700	51119700	-1.1541285924383082
chr10	51118800	51119800	-0.6909925355753234
chr10	51118900	51119900	-0.6502448739024028
chr10	51119000	51120000	-0.643350389660321
chr10	51119100	51120100	-0.6566819298396285
chr10	51119200	51120200	-0.7606595598143593
chr10	51119300	51120300	-0.6002776270924206
chr10	51119400	51120400	-0.7219132585237432
chr10	51119500	51120500	-1.170410251919565
chr10	51119600	51120600	-1.8830649223759983
chr10	51119700	51120700	-1.4350582703028414
chr10	51119800	51120800	-0.7915309898186436
chr10	51119900	51120900	-0.1118005725465712
chr10	51120000	51121000	0.05101134577139467
chr10	51120100	51121100	0.21480509063203587
chr10	51120200	51121200	0.3543112351358306
chr10	51120300	51121300	0.4469681317528135
chr10	51120400	51121400	0.9014582576957728
chr10	51120500	51121500	1.341999154291908
chr10	51120600	51121600	1.4534636273704111
chr10	51120700	51121700	1.007958371622705
chr10	51120800	51121800	0.5525797905613502
chr10	51120900	51121900	-0.1814453663757976
chr10	51121600	51122600	-1.0514867737881035
chr10	51121700	51122700	-0.9740593271267022
chr10	51121800	51122800	-1.2612784519583542
chr10	51121900	51122900	-1.4046006435149476
chr10	51122000	51123000	-2.042873251043407
chr10	51122100	51123100	-1.9823665224065383
chr10	51122200	51123200	-2.070495473542356
chr10	51122300	51123300	-1.909979389989084
chr10	51122400	51123400	-1.8383018720177429
chr10	51122500	51123500	-1.610765719581498
chr10	51122600	51123600	-1.2020124942186032
chr10	51122700	51123700	-0.9063718627191908
chr10	51122800	51123800	-0.6991372675961703
chr10	51122900	51123900	-0.38419853354997024
chr10	51123000	51124000	0.4840352829218211
chr10	51123100	51124100	0.5447769804175839
chr10	51123200	51124200	0.6807779629540203
chr10	51123300	51124300	0.913406894962136
chr10	51123400	51124400	0.9510476994217164
chr10	51123500	51124500	1.3510283995993095
chr10	51123600	51124600	1.357432613939312
chr10	51123700	51124700	1.3304566949615968
chr10	51123800	51124800	0.907874546574154
chr10	51123900	51124900	1.1506068624797825
chr10	51124000	51125000	0.5992177960305951
chr10	51124100	51125100	0.6742392506662974
chr10	51124200	51125200	0.7735585874589203
chr10	51124300	51125300	0.7089070373038301
chr10	51124400	51125400	1.0100921601089319
chr10	51124500	51125500	0.8200246225549379
chr10	51124600	51125600	0.7580117771544869
chr10	51124700	51125700	0.6794726005090124
chr10	51124800	51125800	1.1844262769333802
chr10	51124900	51125900	0.6797313648825275
chr10	51125000	51126000	1.2751214553611474
chr10	51126500	51127500	-2.0497469438138163
chr10	51126600	51127600	-1.9388433849986009
chr10	51126700	51127700	-2.0675618844301247
chr10	51126800	51127800	-2.2965835768640424
chr10	51126900	51127900	-1.8910379144109304
chr10	51127000	51128000	-1.4097090343983676
chr10	51127100	51128100	-1.2967133845637968
chr10	51127500	51128500	-0.16194739857333226
chr10	51127600	51128600	0.16482366169142998
chr10	51127700	51128700	-0.2772129233970213
chr10	51127800	51128800	-0.8968547366399241
chr10	51127900	51128900	-0.569626346549638
chr10	51128000	51129000	-0.3660000185774359
chr10	51128100	51129100	-0.7786017749311719
chr10	51128200	51129200	-0.8830101632494638
chr10	51128300	51129300	-0.961741852025318
chr10	51128400	51129400	-1.042005487903744
chr10	51128500	51129500	-0.7422640252746793
chr10	51128600	51129600	-1.0870289084799911
chr10	51128700	51129700	-0.8699487309014484
chr10	51128800	51129800	-0.3584204598360189
chr10	51128900	51129900	-0.8240473068446761
chr10	51129000	51130000	-0.957961452785663
chr10	51129100	51130100	-0.5320476628628219
chr10	51129200	51130200	-0.6959852192136633
chr10	51129300	51130300	-0.837752174347029
chr10	51129400	51130400	-0.9189086402175648
chr10	51129500	51130500	-1.758945943153959
chr10	51129600	51130600	-1.9777522768058056
chr10	51129700	51130700	-1.6636575093026935
chr10	51129800	51130800	-1.1693696440949408
chr10	51129900	51130900	-0.6890870246180627
chr10	51130000	51131000	-0.9213007449118995
chr10	51130100	51131100	-1.1170605592681202
chr10	51130200	51131200	-0.28744915829168033
chr10	51130300	51131300	0.4608582460134194
chr10	51130400	51131400	0.5648553022827393
chr10	51130500	51131500	0.7845426601608881
chr10	51130600	51131600	1.470975835109856
chr10	51130700	51131700	1.4886989844601353
chr10	51130800	51131800	1.3639250394281812
chr10	51130900	51131900	1.6688439693304775
chr10	51131000	51132000	2.153998718644352
chr10	51131100	51132100	2.1162908392896442
chr10	51131200	51132200	1.6451940157094451
chr10	51131300	51132300	1.174521742735437
chr10	51131400	51132400	1.2399158899389329
chr10	51131500	51132500	1.0873271741260144
chr10	51131600	51132600	0.7849225614244466
chr10	51131700	51132700	0.8266243969270429
chr10	51131800	51132800	0.7685374629762138
chr10	51131900	51132900	0.5668793812936825
chr10	51132000	51133000	-0.0399416001308841
chr10	51132100	51133100	-0.4001390211262721
chr10	51132200	51133200	-0.4420869794592024
chr10	51132300	51133300	-0.21715803657066604
chr10	51132400	51133400	-1.0603660752340602
chr10	51132500	51133500	-1.43815938187349
chr10	51132600	51133600	-2.0161467679512843
chr10	51132700	51133700	-1.992136277857938
chr10	51132800	51133800	-2.0705913080596856
chr10	51132900	51133900	-2.305077508999395
chr10	51133000	51134000	-2.0977491497834846
chr10	51133100	51134100	-1.6512159175697978
chr10	51133200	51134200	-1.528380292728129
chr10	51133300	51134300	-1.8649706950869065
chr10	51133400	51134400	-1.259600683379529
chr10	51133500	51134500	-1.0880996306643946
chr10	51133600	51134600	-0.3978755485912159
chr10	51133700	51134700	-0.3276369934446466
chr10	51133800	51134800	-0.44549765797347857
chr10	51133900	51134900	-0.40666258456509946
chr10	51134000	51135000	-0.35156757609004174
chr10	51134100	51135100	-0.07660867707732777
chr10	51134200	51135200	-0.2283991303929181
chr10	51134300	51135300	-0.5353090172319033
chr10	51134400	51135400	-0.8347647728838945
chr10	51134500	51135500	-0.7731176608696774
chr10	51134600	51135600	-0.5842753852622742
chr10	51134700	51135700	-0.4755650009170646
chr10	51134800	51135800	-0.2166970567118992
chr10	51134900	51135900	-0.052179805139488215
chr10	51135000	51136000	0.2393626450138979
chr10	51135100	51136100	-0.006948252188902235
chr10	51135200	51136200	0.01979756320823226
chr10	51135300	51136300	0.50717029882095
chr10	51135400	51136400	1.0053325261138386
chr10	51136400	51137400	-0.8111462098646429
chr10	51136500	51137500	-0.8183199669013268
chr10	51136600	51137600	-0.9635999632812684
chr10	51136700	51137700	-0.6609600316754425
chr10	51136800	51137800	-0.5169120011887548
chr10	51136900	51137900	-0.2267088947330708
chr10	51137000	51138000	-0.015146721678462247
chr10	51137100	51138100	0.1203717147522172
chr10	51137200	51138200	-0.6399108747698886
chr10	51137300	51138300	-0.03121013047580328
chr10	51137400	51138400	-0.1983995668760071
chr10	51137500	51138500	0.1356085167876715
chr10	51137600	51138600	0.4618990592841944
chr10	51138900	51139900	0.2954913130398468
chr10	51139000	51140000	-0.19936351315556985
chr10	51139100	51140100	0.08095544059230497
chr10	51139200	51140200	0.07080179852166656
chr10	51139300	51140300	0.6401688073884829
chr10	51139400	51140400	0.511949850289612
chr10	51139500	51140500	0.7734158195638375
chr10	51139600	51140600	0.1821482748516413
chr10	51139700	51140700	0.07902540235240657
chr10	51139800	51140800	0.08323848565938895
chr10	51139900	51140900	0.4566998385058546
chr10	51140000	51141000	0.8170972767124185
chr10	51140100	51141100	0.8317240678918879
chr10	51140200	51141200	0.9860932749156679
chr10	51140300	51141300	0.5353628495158003
chr10	51140400	51141400	0.2069745002164315
chr10	51140500	51141500	0.14837224005751445
chr10	51140600	51141600	0.4084164346411664
chr10	51140700	51141700	0.4593479242675039
chr10	51140800	51141800	0.1797353110135192
chr10	51140900	51141900	0.06236997857691697
chr10	51141000	51142000	0.04517227671992586
chr10	51141100	51142100	-0.7292962154575843
chr10	51141200	51142200	-0.09322915039900806
chr10	51141300	51142300	-0.10151443864950166
chr10	51141400	51142400	0.7303367501274844
chr10	51141500	51142500	0.9031957552715492
chr10	51141600	51142600	0.6595631724460936
chr10	51141700	51142700	0.8877952916102041
chr10	51141800	51142800	1.127982978635664
chr10	51141900	51142900	-0.4426697459613493
chr10	51142000	51143000	-0.4431366965702785
chr10	51142100	51143100	0.15999322403267816
chr10	51142200	51143200	-0.3151942368385389
chr10	51142300	51143300	-0.8661095121163211
chr10	51142400	51143400	-1.2520372341931834
chr10	51142500	51143500	-2.111544527567918
chr10	51142600	51143600	-2.3889279870967832
chr10	51142700	51143700	-2.4714641289009776
chr10	51142800	51143800	-3.049975249430158
chr10	51142900	51143900	-2.567189376343275
chr10	51143000	51144000	-2.6304838572580502
chr10	51143100	51144100	-3.025527418398594
chr10	51143200	51144200	-3.0888092225166783
chr10	51143300	51144300	-3.080371543102753
chr10	51143400	51144400	-3.348582990520635
chr10	51143500	51144500	-2.9021388672688686
chr10	51143600	51144600	-2.119255971543726
chr10	51143700	51144700	-1.9774874312486657
chr10	51143800	51144800	-1.897515341085637
chr10	51143900	51144900	-1.19454281561719
chr10	51144000	51145000	-0.9519713032884726
chr10	51144100	51145100	-0.6550077747022415
chr10	51144200	51145200	-1.1241117855964042
chr10	51144300	51145300	-0.6849607064259828
chr10	51144400	51145400	-0.3397600469639297
chr10	51144500	51145500	-0.6318470503109052
chr10	51144600	51145600	-0.7882763583351585
chr10	51144700	51145700	-1.1092347084216818
chr10	51144800	51145800	-0.4945106139046234
chr10	51144900	51145900	-0.8804369304206631
chr10	51145000	51146000	-0.7558964293891668
chr10	51145100	51146100	-0.6690090450760865
chr10	51145200	51146200	-1.2096535038422809
chr10	51145300	51146300	-0.9303031126641952
chr10	51145400	51146400	-0.7677111668904659
chr10	51145500	51146500	-0.43396720194969096
chr10	51145600	51146600	-0.3614905906104584
chr10	51145700	51146700	-0.39640488085860665
chr10	51145800	51146800	-0.045382239432805234
chr10	51145900	51146900	0.1099796304089586
chr10	51146000	51147000	-0.08915689303778926
chr10	51146100	51147100	-0.18048388197456466
chr10	51146200	51147200	0.05640998706136568
chr10	51146300	51147300	0.2423050145053388
chr10	51146400	51147400	0.2327743188557765
chr10	51146500	51147500	0.26938634107212145
chr10	51146600	51147600	0.05506258351234431
chr10	51146700	51147700	0.35895915578719684
chr10	51146800	51147800	-0.23401863507431145
chr10	51146900	51147900	0.4176724984721493
chr10	51147000	51148000	-0.025243970081747884
chr10	51147100	51148100	0.6590973595450551
chr10	51147200	51148200	1.9263947256868992
chr10	51147300	51148300	0.9540152283439234
chr10	51147400	51148400	1.0531706859164394
chr10	51147500	51148500	0.6853763112855358
chr10	51147600	51148600	0.7198323186687065
chr10	51147700	51148700	0.7852635858310051
chr10	51147800	51148800	0.8614372734542586
chr10	51147900	51148900	0.8615727115297747
chr10	51148000	51149000	0.9557730624540182
chr10	51148100	51149100	1.104608139809895
chr10	51148200	51149200	0.2905186930348799
chr10	51148300	51149300	0.4386911408487171
chr10	51148400	51149400	-0.5516245684719611
chr10	51148500	51149500	-0.9081810022176836
chr10	51148600	51149600	-0.882367572838
chr10	51148700	51149700	-0.9739032512770204
chr10	51148800	51149800	-0.4118477100216097
chr10	51148900	51149900	-0.5534304544397888
chr10	51149000	51150000	-0.69252065702405
chr10	51149100	51150100	-1.7957186684934323
chr10	51149200	51150200	-0.9229510605182756
chr10	51149300	51150300	-1.0391115444397538
chr10	51149400	51150400	0.06959342505277462
chr10	51149500	51150500	0.6509920326339145
chr10	51149600	51150600	0.09679130143868524
chr10	51149700	51150700	-0.009322464475656137
chr10	51149800	51150800	-0.32220984162404537
chr10	51149900	51150900	-0.7570117165100932
chr10	51150000	51151000	-0.8273000860235857
chr10	51150100	51151100	-0.388369978620118
chr10	51151200	51152200	-0.9133186745067678
chr10	51151300	51152300	-0.6665979212075103
chr10	51151400	51152400	-0.5655957997144297
chr10	51151500	51152500	-1.227159499943925
chr10	51151600	51152600	-1.6079560450663668
chr10	51151700	51152700	-1.891954618169979
chr10	51151800	51152800	-2.1530364176353665
chr10	51151900	51152900	-2.099651175911342
chr10	51153000	51154000	0.5582461298459175
chr10	51153100	51154100	0.14394882328448336
chr10	51153200	51154200	0.19252284154087115
chr10	51153300	51154300	-0.6569853439059068
chr10	51153400	51154400	-1.2557406380095215
chr10	51153500	51154500	-0.7886152060043121
chr10	51153600	51154600	-0.2545837385387114
chr10	51153700	51154700	-0.2430800513388811
chr10	51153800	51154800	-0.11854662116196173
chr10	51153900	51154900	-0.7727568031951024
chr10	51154000	51155000	-0.32311128219601887
chr10	51154100	51155100	-0.8043228867490364
chr10	51154200	51155200	-1.7082125723864192
chr10	51154300	51155300	-1.31621491062701
chr10	51154400	51155400	-0.9530285525791306
chr10	51154500	51155500	-1.2808061380096507
chr10	51154600	51155600	-1.7643777270168777
chr10	51154700	51155700	-2.297580555158996
chr10	51154800	51155800	-1.7483603929979907
chr10	51154900	51155900	-1.2344277050439154
chr10	51155000	51156000	-1.0455623105285534
chr10	51155100	51156100	-0.5713172309256422
chr10	51155200	51156200	-0.10028344485513298
chr10	51155300	51156300	-0.299789871685865
chr10	51155400	51156400	-0.19069939416958254
chr10	51155500	51156500	-0.30697383869548106
chr10	51155600	51156600	0.5267799940591293
chr10	51155700	51156700	1.4606343029032387
chr10	51155800	51156800	2.020965240168139
chr10	51155900	51156900	1.3577678764212584
chr10	51156000	51157000	0.7455309723118976
chr10	51156100	51157100	0.7276344160060293
chr10	51156200	51157200	0.7585959710785004
chr10	51156300	51157300	0.1798533447252358
chr10	51156400	51157400	0.17652563959586973
chr10	51156500	51157500	-0.16497024586290612
chr10	51156600	51157600	-0.5175202730217511
chr10	51156700	51157700	-1.2526784055710138
chr10	51156800	51157800	-1.7131918070592405
chr10	51156900	51157900	-1.0984094695301858
chr10	51157000	51158000	-0.6038471002901148
chr10	51157100	51158100	-0.7757096835792964
chr10	51157200	51158200	-0.7199855772515819
chr10	51157300	51158300	-0.2245245154235343
chr10	51157400	51158400	0.06442659542508318
chr10	51157500	51158500	0.17825131282295012
chr10	51157600	51158600	0.20098776138558
chr10	51157700	51158700	-0.07710647808030087
chr10	51157800	51158800	0.04149312373477181
chr10	51157900	51158900	-0.5182543890736325
chr10	51158000	51159000	-1.2017141684888801
chr10	51158100	51159100	-0.4429410698221645
chr10	51158200	51159200	-0.7548628485976
chr10	51158300	51159300	-0.8507535495495366
chr10	51158400	51159400	-1.277318971342683
chr10	51158500	51159500	-1.6771380788610326
chr10	51158600	51159600	-1.4806570125212777
chr10	51158700	51159700	-1.1727548963642345
chr10	51158800	51159800	-1.40568631579589
chr10	51158900	51159900	-1.151079966954154
chr10	51159000	51160000	-0.48472585022067827
chr10	51159100	51160100	-0.4459058648584007
chr10	51159200	51160200	0.3335089886495423
chr10	51159300	51160300	0.10457893696591168
chr10	51159400	51160400	-0.5216178090844583
chr10	51159500	51160500	0.27018518364587635
chr10	51159600	51160600	-0.16511810004248406
chr10	51159700	51160700	-0.3087920065186563
chr10	51159800	51160800	0.06097811285378636
chr10	51159900	51160900	0.4695850222275788
chr10	51160000	51161000	0.24311213724536165
chr10	51160100	51161100	-0.3534703776116833
chr10	51160200	51161200	-0.5756030728881079
chr10	51160300	51161300	-0.4989910646132573
chr10	51160400	51161400	-0.0464280327165632
chr10	51160500	51161500	-0.26306597600806797
chr10	51160600	51161600	-0.2995172375893621
chr10	51160700	51161700	-0.3048396923559465
chr10	51160800	51161800	-0.4067776585911265
chr10	51160900	51161900	-0.4485277564929732
chr10	51161000	51162000	-0.6015658915487192
chr10	51161100	51162100	0.003804658510444799
chr10	51161200	51162200	-0.4999589626437879
chr10	51161300	51162300	0.1317839247739672
chr10	51161400	51162400	0.5100809364367972
chr10	51161500	51162500	0.6441929683783674
chr10	51161600	51162600	1.0382597777024722
chr10	51161700	51162700	0.9178941704097968
chr10	51161800	51162800	1.0295532497965578
chr10	51161900	51162900	0.7430605012925398
chr10	51162000	51163000	0.559708789995761
chr10	51162100	51163100	0.4138843089515445
chr10	51162200	51163200	0.2054006086238606
chr10	51162300	51163300	0.11109275815305072
chr10	51162400	51163400	0.02801778548628069
chr10	51162500	51163500	0.01261229630889711
chr10	51162600	51163600	-0.09885092262574126
chr10	51162700	51163700	0.5199955386114088
chr10	51162800	51163800	0.5605925159135176
chr10	51162900	51163900	0.6122208381619949
chr10	51163000	51164000	0.7632471176939922
chr10	51163100	51164100	0.4028756396867761
chr10	51163200	51164200	-1.0199448036569234
chr10	51163300	51164300	-2.1823354178203425
chr10	51163400	51164400	-3.059408852335664
chr10	51163500	51164500	-3.771745382073071
chr10	51163600	51164600	-4.00774466010288
chr10	51163700	51164700	-4.826520012115809
chr10	51163800	51164800	-4.92602307014717
chr10	51163900	51164900	-4.9035216276870655
chr10	51164000	51165000	-4.712032012490941
chr10	51164100	51165100	-4.980952535495897
chr10	51164200	51165200	-3.199765928836102
chr10	51164300	51165300	-3.044410232956256
chr10	51164400	51165400	-3.171100043103782
chr10	51164500	51165500	-3.266411690858225
chr10	51164600	51165600	-3.7284364444359737
chr10	51164700	51165700	-3.944530167045457
chr10	51164800	51165800	-3.5296228821998565
chr10	51164900	51165900	-3.4515332731309267
chr10	51165000	51166000	-3.723186130658332
chr10	51165100	51166100	-3.5738444207232236
chr10	51165200	51166200	-3.930809343020293
chr10	51165300	51166300	-3.7207703611096674
chr10	51165400	51166400	-2.681718250585808
chr10	51165500	51166500	-2.5750633557972242
chr10	51165600	51166600	-2.5590473611636133
chr10	51165700	51166700	-2.093645119958814
chr10	51165800	51166800	-2.4141836016802287
chr10	51165900	51166900	-2.4323569614373657
chr10	51166000	51167000	-2.5609685848904413
chr10	51166100	51167100	-2.2131899556231707
chr10	51166200	51167200	-1.583022251631404
chr10	51166300	51167300	-1.5443869492543485
chr10	51166400	51167400	-1.7835664625092624
chr10	51166500	51167500	-1.3287775274795062
chr10	51166600	51167600	-0.7643091953288534
chr10	51166700	51167700	-0.4326004571555228
chr10	51166800	51167800	-0.3217628961100994
chr10	51166900	51167900	0.07476341998418719
chr10	51167000	51168000	0.04924908649221121
chr10	51167100	51168100	0.1366851414892066
chr10	51167200	51168200	-0.1436235352914453
chr10	51167300	51168300	0.015778208367074574
chr10	51167400	51168400	-0.6834317615567307
chr10	51167500	51168500	-0.5105955679912425
chr10	51167600	51168600	-0.4760818644474569
chr10	51167700	51168700	-0.5544286906778918
chr10	51167800	51168800	-0.3466897698619679
chr10	51167900	51168900	-0.6067690640123253
chr10	51168000	51169000	-0.014268824042686071
chr10	51168100	51169100	0.06009521166621842
chr10	51168200	51169200	-0.3214541027819625
chr10	51168300	51169300	-0.11513392463608753
chr10	51168400	51169400	1.0452359494920769
chr10	51168500	51169500	0.3833495757872878
chr10	51168600	51169600	0.1328050040732149
chr10	51168700	51169700	0.3622152236940379
chr10	51168800	51169800	-0.2302231425386737
chr10	51168900	51169900	-0.12567476381651013
chr10	51169000	51170000	-0.251886855090046
chr10	51169100	51170100	-0.4393404737450552
chr10	51169200	51170200	-0.1947946993252604
chr10	51169300	51170300	-0.5481226353678083
chr10	51170300	51171300	-0.2914532887809735
chr10	51170400	51171400	-0.0563453408267463
chr10	51170500	51171500	-0.2052075753322408
chr10	51170600	51171600	-0.2433408393844479
chr10	51170700	51171700	0.5448170691580367
chr10	51170800	51171800	0.17401909003523922
chr10	51170900	51171900	-0.11240136051458324
chr10	51171000	51172000	0.028521393166848524
chr10	51171100	51172100	0.5438203986069183
chr10	51171200	51172200	0.2397187029651693
chr10	51171300	51172300	0.7830828406961974
chr10	51171400	51172400	0.5347431994830325
chr10	51171500	51172500	0.4228288161429277
chr10	51171600	51172600	0.44482040734794587
chr10	51171700	51172700	0.4827048223233328
chr10	51171800	51172800	0.727171308359173
chr10	51171900	51172900	1.2940077066347155
chr10	51172000	51173000	1.6705430465707027
chr10	51172100	51173100	1.0144417626920523
chr10	51172200	51173200	1.591440382243766
chr10	51172300	51173300	1.798459430800911
chr10	51172400	51173400	1.6451979287034617
chr10	51172500	51173500	2.25885431469294
chr10	51172600	51173600	1.7264433993233628
chr10	51172700	51173700	0.6192729199021278
chr10	51172800	51173800	0.7770398543278367
chr10	51172900	51173900	0.20407954061435715
chr10	51173000	51174000	-0.23508410975447916
chr10	51173100	51174100	-0.601102233395624
chr10	51173200	51174200	-1.1275718302492577
chr10	51173300	51174300	-1.725120301555888
chr10	51173400	51174400	-2.3963859919902246
chr10	51173500	51174500	-2.6045676199135284
chr10	51173600	51174600	-1.7929587818677184
chr10	51173700	51174700	-1.1288171864215275
chr10	51173800	51174800	-0.9651638681840368
chr10	51173900	51174900	-0.32443273197564143
chr10	51174000	51175000	-0.06609167475064341
chr10	51174100	51175100	0.3568872222214646
chr10	51174200	51175200	0.5661138444780558
chr10	51174300	51175300	1.0552335753353541
chr10	51174400	51175400	2.0947579471979845
chr10	51174500	51175500	1.4952605195534632
chr10	51174600	51175600	0.9191844319513259
chr10	51174700	51175700	0.7575718299803463
chr10	51174800	51175800	0.7295421418655601
chr10	51174900	51175900	0.03390480123189045
chr10	51175000	51176000	-0.3686123883196934
chr10	51175100	51176100	-0.3551744870092142
chr10	51175200	51176200	0.15910760400825896
chr10	51175300	51176300	0.04551731988685535
chr10	51175400	51176400	-0.3933375254262321
chr10	51175500	51176500	-0.3467629813553663
chr10	51175600	51176600	-0.1037726557547372
chr10	51175700	51176700	-0.5522660605497036
chr10	51175800	51176800	-0.9059150675544522
chr10	51175900	51176900	-0.8303162133513572
chr10	51176000	51177000	-0.8213668725901221
chr10	51176100	51177100	-0.6212659252209358
chr10	51176200	51177200	-0.9196440594685032
chr10	51176300	51177300	-0.7869938787505094
chr10	51176400	51177400	-1.221364653059739
chr10	51176500	51177500	-1.6998439540635828
chr10	51176600	51177600	-1.9435909854570856
chr10	51176700	51177700	-1.7742313679245385
chr10	51176800	51177800	-2.079592383931369
chr10	51176900	51177900	-1.8779364932884588
chr10	51177000	51178000	-2.5702951207291287
chr10	51177100	51178100	-3.2237845009467945
chr10	51177200	51178200	-3.1913025737195384
chr10	51177300	51178300	-3.131397587148949
chr10	51177400	51178400	-2.1900017976426542
chr10	51177500	51178500	-1.3139335477864498
chr10	51177600	51178600	-0.8617870870085155
chr10	51177700	51178700	-1.5934333662950781
chr10	51177800	51178800	-1.3935976011202371
chr10	51177900	51178900	-1.1241088363360638
chr10	51178000	51179000	-0.7321124221392429
chr10	51178100	51179100	-0.3688851798466136
chr10	51178200	51179200	-0.5299704855228555
chr10	51178300	51179300	-0.7208745371223081
chr10	51178400	51179400	-1.5556160537519532
chr10	51178500	51179500	-1.5410092529003168
chr10	51178600	51179600	-1.6320304955385303
chr10	51178700	51179700	-0.3992243284660269
chr10	51178800	51179800	-0.3098677784610892
chr10	51178900	51179900	-0.7948204989073437
chr10	51179000	51180000	-0.41781342397502863
chr10	51179100	51180100	-0.5101982791670304
chr10	51179200	51180200	-0.17641643570544704
chr10	51179300	51180300	0.07264296632371632
chr10	51179400	51180400	0.06547115003699057
chr10	51179500	51180500	-0.12785290467560306
chr10	51179600	51180600	-0.13331446087308407
chr10	51179700	51180700	-0.4268576506025822
chr10	51179800	51180800	-0.4340686344699485
chr10	51179900	51180900	0.305455869863836
chr10	51180000	51181000	-0.3433227318596201
chr10	51180100	51181100	-0.5725231724371463
chr10	51180200	51181200	-1.1007611950535827
chr10	51181300	51182300	-0.2021078301452381
chr10	51181400	51182400	-0.1109401437969076
chr10	51181500	51182500	-1.0112420082875198
chr10	51181600	51182600	-0.555033800790603
chr10	51181700	51182700	-1.6148567778971443
chr10	51181800	51182800	-1.7369281133197545
chr10	51181900	51182900	-1.9740097059838355
chr10	51182000	51183000	-1.9959659219831012
chr10	51182100	51183100	-1.9121005383821497
chr10	51182200	51183200	-1.6842395969265145
chr10	51182300	51183300	-1.2323415002149238
chr10	51182400	51183400	-2.019072383171268
chr10	51182500	51183500	-1.2630015037104874
chr10	51182600	51183600	-2.105802718342815
chr10	51182700	51183700	-1.8749625235326253
chr10	51182800	51183800	-1.9429655583409289
chr10	51182900	51183900	-1.1571901912724392
chr10	51183000	51184000	-1.3908874006532972
chr10	51183100	51184100	-0.996682962491578
chr10	51183200	51184200	-0.7608742650424388
chr10	51183300	51184300	-1.0512384457952368
chr10	51183400	51184400	-0.7976592707721457
chr10	51183500	51184500	-1.2590428734452648
chr10	51183600	51184600	-1.0552550946201025
chr10	51183700	51184700	-0.6188229424274206
chr10	51183800	51184800	-0.5804936920388748
chr10	51183900	51184900	-1.319882531970384
chr10	51184000	51185000	-1.268428677159504
chr10	51184100	51185100	-1.891622414324977
chr10	51184200	51185200	-1.9591435776494
chr10	51184300	51185300	-2.692258822375114
chr10	51184400	51185400	-1.907152782536777
chr10	51184500	51185500	-1.4967361453104544
chr10	51184600	51185600	-1.6568780959108544
chr10	51184700	51185700	-2.0656706527074458
chr10	51184800	51185800	-1.7022415559356008
chr10	51184900	51185900	-1.3496149406697746
chr10	51185000	51186000	-1.1488739404550716
chr10	51185100	51186100	-1.1227886808431775
chr10	51185200	51186200	-1.1829322558618751
chr10	51185300	51186300	-0.8125311194620433
chr10	51185400	51186400	-1.5879439030769549
chr10	51185500	51186500	-1.0200191837813892
chr10	51185600	51186600	-0.7620342529132139
chr10	51185700	51186700	-0.5499158992467259
chr10	51185800	51186800	-0.9682289964857408
chr10	51185900	51186900	-0.8286582758872115
chr10	51186000	51187000	-0.4797703809416166
chr10	51186100	51187100	-0.1689048565164296
chr10	51186200	51187200	-0.008489605376706967
chr10	51186700	51187700	-0.9869765922394208
chr10	51186800	51187800	-1.6850747905802708
chr10	51186900	51187900	-1.8393388573967748
chr10	51187000	51188000	-2.3962374819359966
chr10	51187100	51188100	-2.749906852978231
chr10	51187200	51188200	-2.56643862979098
chr10	51187300	51188300	-2.752957536430172
chr10	51187400	51188400	-2.3400562252164607
chr10	51187500	51188500	-2.4868449870046554
chr10	51187600	51188600	-2.463054240128085
chr10	51187700	51188700	-1.9857433618388152
chr10	51187800	51188800	-1.3794342511791566
chr10	51187900	51188900	-1.3974202940320035
chr10	51188000	51189000	-1.6455120511486567
chr10	51188100	51189100	-1.2409654188185837
chr10	51188200	51189200	-0.9135541979602952
chr10	51188300	51189300	-0.8757985298916551
chr10	51188400	51189400	-0.7159497376151494
chr10	51188500	51189500	-0.7569678302657793
chr10	51188600	51189600	-0.11407829096960458
chr10	51188700	51189700	-0.4292277563621671
chr10	51188800	51189800	-0.5284594552782437
chr10	51188900	51189900	-0.5296651139387646
chr10	51189000	51190000	-0.3992331502186246
chr10	51189100	51190100	-0.30806479679107035
chr10	51189200	51190200	-0.7729934477498068
chr10	51189300	51190300	-0.1533518023836569
chr10	51189400	51190400	-0.3109716844820637
chr10	51189500	51190500	0.12278393488685073
chr10	51189600	51190600	0.32717304956438115
chr10	51189700	51190700	-0.15572005512049295
chr10	51189800	51190800	-0.31973561088268604
chr10	51189900	51190900	-0.3429809553292413
chr10	51190000	51191000	0.33573773482778596
chr10	51190100	51191100	0.20276976394283844
chr10	51190200	51191200	0.6154364307392759
chr10	51190300	51191300	-0.08801950814488316
chr10	51190400	51191400	-0.31442990447712355
chr10	51190500	51191500	-0.4752586142060317
chr10	51190600	51191600	-1.5884588999009668
chr10	51190700	51191700	-1.5513717628199224
chr10	51190800	51191800	-1.38786462037349
chr10	51190900	51191900	-1.9391530427745944
chr10	51191000	51192000	-1.816309741041139
chr10	51191100	51192100	-1.9302383616021443
chr10	51191200	51192200	-1.963840789248124
chr10	51191300	51192300	-1.2788922220915582
chr10	51191400	51192400	-1.1675740904743541
chr10	51191500	51192500	-1.2001747494303352
chr10	51191600	51192600	-0.4961028251519059
chr10	51191700	51192700	-0.2989580542291754
chr10	51191800	51192800	-0.17789301839551225
chr10	51191900	51192900	-0.2853757256675897
chr10	51192000	51193000	-0.8067013654904264
chr10	51192100	51193100	-0.5362011869715615
chr10	51192200	51193200	-0.2205279998728618
chr10	51192300	51193300	-0.9691288573797608
chr10	51192400	51193400	-1.1851485788592468
chr10	51192500	51193500	-1.3116281445022773
chr10	51192600	51193600	-1.1877390244571135
chr10	51192700	51193700	-1.1079725758587051
chr10	51192800	51193800	-1.404609450074655
chr10	51192900	51193900	-0.961776170426188
chr10	51193000	51194000	-0.9940689195840652
chr10	51193100	51194100	-2.201651979727341
chr10	51193200	51194200	-2.916263928906314
chr10	51193300	51194300	-2.986168086965107
chr10	51193400	51194400	-2.9570303339760096
chr10	51193500	51194500	-2.9162750086439
chr10	51193600	51194600	-3.561861651688183
chr10	51193700	51194700	-3.35996099046858
chr10	51193800	51194800	-3.404001074709449
chr10	51193900	51194900	-2.9897490391186707
chr10	51194000	51195000	-3.1928473650807163
chr10	51194100	51195100	-1.6298844376920276
chr10	51194200	51195200	-1.5779082758795369
chr10	51194300	51195300	-1.36490927310211
chr10	51194400	51195400	-1.2680013666848045
chr10	51194500	51195500	-1.1225039994704775
chr10	51194600	51195600	-0.9222427691074908
chr10	51194700	51195700	-0.9510184920171332
chr10	51194800	51195800	-0.6782336245449508
chr10	51194900	51195900	-0.6394683378426813
chr10	51195000	51196000	-0.8398195948906163
chr10	51195100	51196100	-1.4284376738475018
chr10	51195200	51196200	-1.323388031013009
chr10	51195300	51196300	-1.413113348953318
chr10	51195400	51196400	-0.7820157084690256
chr10	51195500	51196500	-1.2255407558908251
chr10	51195600	51196600	-1.6573101758556377
chr10	51195700	51196700	-2.1639235836584256
chr10	51195800	51196800	-2.086045229358992
chr10	51195900	51196900	-2.3956846590171152
chr10	51196000	51197000	-2.1689609444187954
chr10	51196100	51197100	-2.188842472160313
chr10	51196200	51197200	-2.1105951736096733
chr10	51196300	51197300	-2.300678327554248
chr10	51196400	51197400	-2.4225421529694304
chr10	51196500	51197500	-2.1489900866492366
chr10	51196600	51197600	-1.6963858404804582
chr10	51196700	51197700	-1.2863870196312928
chr10	51196800	51197800	-1.533217397055022
chr10	51196900	51197900	-1.2263744110161083
chr10	51197000	51198000	-0.7867654232804667
chr10	51197100	51198100	-0.3637857481615516
chr10	51197200	51198200	-1.5944040554005017
chr10	51197300	51198300	-1.552986764768995
chr10	51197400	51198400	-1.0818509501721103
chr10	51197500	51198500	-1.2883737769422632
chr10	51197600	51198600	-1.456177180739443
chr10	51197700	51198700	-1.5675901166622548
chr10	51197800	51198800	-1.0215592235740891
chr10	51197900	51198900	-1.250542750450259
chr10	51198000	51199000	-1.0968238103303207
chr10	51198100	51199100	-1.3231161061580534
chr10	51198200	51199200	-1.046022785280975
chr10	51198300	51199300	-0.4519232056030118
chr10	51198400	51199400	-0.9603026103692228
chr10	51198500	51199500	-0.6889789419550088
chr10	51198600	51199600	-0.7342856636065349
chr10	51198700	51199700	0.01845007467162429
chr10	51198800	51199800	-0.9057666759259279
chr10	51198900	51199900	-0.4006192919456812
chr10	51199000	51200000	-0.5947562005914788
chr10	51199100	51200100	-0.5180001749241064
chr10	51199200	51200200	-0.31965786413192865
chr10	51199300	51200300	-0.3937204528111133
chr10	51199400	51200400	-0.1947597943069645
chr10	51199500	51200500	-0.2747058670460956
chr10	51199600	51200600	-0.5701058600889608
chr10	51199700	51200700	-1.2471312049859646
chr10	51199800	51200800	-0.3791298966928201
chr10	51199900	51200900	-0.9059597800545937
chr10	51200000	51201000	-1.109621559017748
chr10	51200100	51201100	-0.4656742623157597
chr10	51200200	51201200	-0.2817211207431456
chr10	51200300	51201300	-0.25325506873924203
chr10	51200400	51201400	-0.34597421836221043
chr10	51200500	51201500	-0.7025975239428265
chr10	51200600	51201600	-0.02299358772102953
chr10	51200700	51201700	0.3707253445775811
chr10	51200800	51201800	0.09739054267968413
chr10	51200900	51201900	0.027349627004466703
chr10	51201000	51202000	-0.10727096192110061
chr10	51201100	51202100	-0.5006610338291644
chr10	51201200	51202200	-0.1528603720095282
chr10	51201300	51202300	0.12308130113217974
chr10	51201400	51202400	0.2875748689926213
chr10	51201500	51202500	0.34367941113182937
chr10	51201600	51202600	-0.06307742985153615
chr10	51201700	51202700	-0.2957201396731929
chr10	51201800	51202800	-0.02496641251490383
chr10	51201900	51202900	0.08298686754264835
chr10	51202000	51203000	0.45818548900510886
chr10	51202100	51203100	0.117228492831213
chr10	51202200	51203200	-0.20932017117776675
chr10	51202300	51203300	-0.7888937892506565
chr10	51202400	51203400	-0.3437654775026632
chr10	51202500	51203500	-0.029103096912767832
chr10	51202600	51203600	0.2225610193784043
chr10	51202700	51203700	0.036667450607791634
chr10	51202800	51203800	-0.6131713517595805
chr10	51202900	51203900	-0.4156398991825115
chr10	51203000	51204000	-0.3974189235873642
chr10	51203100	51204100	-0.6947384577830977
chr10	51203200	51204200	-1.0211653244910184
chr10	51203300	51204300	-0.7046428275185368
chr10	51203400	51204400	-0.990895097239619
chr10	51203500	51204500	-1.0240740835165694
chr10	51203600	51204600	-1.4265060266320255
chr10	51203700	51204700	-1.147511775755906
chr10	51203800	51204800	-1.1828382786133755
chr10	51203900	51204900	-1.2718694761985343
chr10	51204000	51205000	-1.3848481097666336
chr10	51204100	51205100	-0.8648948763795249
chr10	51205800	51206800	-0.2197691043277001
chr10	51205900	51206900	0.4477520349110373
chr10	51206000	51207000	0.10865460271962107
chr10	51206100	51207100	0.5778839760559685
chr10	51206200	51207200	-0.0749889939155896
chr10	51206300	51207300	-0.3427962078428003
chr10	51206400	51207400	0.033308812116533616
chr10	51206500	51207500	0.17724975952732352
chr10	51206600	51207600	0.3768541072809752
chr10	51206700	51207700	0.4814175212589442
chr10	51206800	51207800	0.35334408329733785
chr10	51206900	51207900	0.10542219602831808
chr10	51207000	51208000	0.13017887192227753
chr10	51207100	51208100	0.14920554789008275
chr10	51207200	51208200	0.44683263303075216
chr10	51207300	51208300	0.3631224903544365
chr10	51207400	51208400	-0.13691162073138802
chr10	51207500	51208500	-0.5110182939352791
chr10	51207600	51208600	-1.1311034409871883
chr10	51207700	51208700	-1.6951239016090758
chr10	51207800	51208800	-0.7666339445099831
chr10	51207900	51208900	-1.1662662705351854
chr10	51208000	51209000	-0.991222124577956
chr10	51208100	51209100	-1.5623962535502187
chr10	51208200	51209200	-1.6179040253879873
chr10	51208300	51209300	-2.1513296044782453
chr10	51208400	51209400	-1.9892426003024373
chr10	51208500	51209500	-2.629283538115584
chr10	51208600	51209600	-2.549136602646364
chr10	51208700	51209700	-2.4200429553740697
chr10	51208800	51209800	-2.4761983194430237
chr10	51208900	51209900	-2.199964055718016
chr10	51209000	51210000	-2.322243298677693
chr10	51209100	51210100	-1.8864622530271768
chr10	51209200	51210200	-1.7812423417872052
chr10	51209300	51210300	-1.4218138005791312
chr10	51209400	51210400	-1.2997030400291192
chr10	51209500	51210500	-0.8844624185399028
chr10	51209600	51210600	-0.8998322250030625
chr10	51209700	51210700	-0.3113949656244531
chr10	51209800	51210800	-0.9414661723012248
chr10	51209900	51210900	-1.7478965905850778
chr10	51210000	51211000	-1.8016653214550702
chr10	51210100	51211100	-2.0617135647818032
chr10	51210200	51211200	-2.38015777048808
chr10	51210300	51211300	-2.704218879452977
chr10	51210400	51211400	-3.7310095751869534
chr10	51210500	51211500	-3.3800284667188527
chr10	51210600	51211600	-4.156969794585684
chr10	51210700	51211700	-5.446599749748915
chr10	51210800	51211800	-5.807632986866305
chr10	51210900	51211900	-5.311073643255749
chr10	51211000	51212000	-5.4953699117093375
chr10	51211100	51212100	-6.171233362835325
chr10	51211200	51212200	-6.250971961057508
chr10	51211300	51212300	-6.40017484492896
chr10	51211400	51212400	-5.943528085035235
chr10	51211500	51212500	-5.9017796644252565
chr10	51211600	51212600	-5.019738163124003
chr10	51211700	51212700	-4.908396217268879
chr10	51211800	51212800	-5.0671973959466134
chr10	51211900	51212900	-5.317467734008191
chr10	51212000	51213000	-5.432319617100988
chr10	51212100	51213100	-5.196589250070203
chr10	51212200	51213200	-4.8720535143165655
chr10	51212300	51213300	-4.5810440731635
chr10	51212400	51213400	-4.577249343589326
chr10	51212500	51213500	-5.088433436252516
chr10	51212600	51213600	-4.623785061899931
chr10	51212700	51213700	-4.468940960689348
chr10	51212800	51213800	-3.5562940113418002
chr10	51212900	51213900	-3.5962924698238825
chr10	51213000	51214000	-2.5856488392240644
chr10	51213100	51214100	-2.2837206997120307
chr10	51213200	51214200	-1.908630712851742
chr10	51213300	51214300	-1.0391796344058473
chr10	51213400	51214400	-0.17247087304936295
chr10	51213500	51214500	0.3271406350607507
chr10	51213600	51214600	-0.1983239555872548
chr10	51213700	51214700	0.3093104072611295
chr10	51213800	51214800	0.1901648415388152
chr10	51213900	51214900	0.6137321328612491
chr10	51214000	51215000	0.09731094206951932
chr10	51214100	51215100	0.3161173225192063
chr10	51214200	51215200	0.4671578704077301
chr10	51214300	51215300	-0.3935533006676982
chr10	51214400	51215400	-1.0279674692670246
chr10	51214500	51215500	-1.0598857733222908
chr10	51214600	51215600	-1.2877393406090478
chr10	51214700	51215700	-1.5301892901444396
chr10	51214800	51215800	-1.6409831927850784
chr10	51214900	51215900	-1.7540030836905318
chr10	51215000	51216000	-2.1966219460719545
chr10	51215100	51216100	-2.1313957987320173
chr10	51215200	51216200	-2.308795112986438
chr10	51215300	51216300	-2.292147238296899
chr10	51215400	51216400	-2.238369370505381
chr10	51215500	51216500	-2.4028989025900183
chr10	51215600	51216600	-1.852132583211009
chr10	51215700	51216700	-2.0415265522609483
chr10	51215800	51216800	-1.6182907741904038
chr10	51215900	51216900	-1.733814207135154
chr10	51216000	51217000	-1.8958862626425925
chr10	51216100	51217100	-2.7830940544840224
chr10	51216200	51217200	-2.7302135912239303
chr10	51216300	51217300	-2.2774792493438007
chr10	51216400	51217400	-2.3248997299933123
chr10	51216500	51217500	-2.0390018372163654
chr10	51216600	51217600	-1.859745902099781
chr10	51216700	51217700	-1.4537772331700507
chr10	51216800	51217800	-1.4949341803518528
chr10	51216900	51217900	-0.8229286602542807
chr10	51217000	51218000	-0.9058039672501987
chr10	51217100	51218100	-0.2106401700544797
chr10	51217200	51218200	-0.3795850776551011
chr10	51217300	51218300	-0.5138912184732252
chr10	51217400	51218400	-0.2024815339413068
chr10	51217500	51218500	-0.3514272351911828
chr10	51217600	51218600	-0.504752315684098
chr10	51217700	51218700	-0.5389344026834263
chr10	51219200	51220200	-0.34903512851585544
chr10	51219300	51220300	-0.3999097630465484
chr10	51219400	51220400	-0.5472134265529701
chr10	51219500	51220500	-0.5984624740956419
chr10	51219600	51220600	-1.1764682531331334
chr10	51219700	51220700	-1.0627064388931742
chr10	51219800	51220800	-1.1621820128262852
chr10	51219900	51220900	-1.0830369289199326
chr10	51220000	51221000	-1.5130841461783173
chr10	51220100	51221100	-0.5803466733751236
chr10	51220200	51221200	-0.4633370522251636
chr10	51220300	51221300	-0.08391148435880139
chr10	51220400	51221400	-0.3719730657770165
chr10	51220500	51221500	-1.5929127875449232
chr10	51220600	51221600	-0.929891893498868
chr10	51220700	51221700	-0.9676724751196212
chr10	51222200	51223200	0.9000050592423212
chr10	51222300	51223300	0.32253710559904525
chr10	51222400	51223400	0.4154279312828209
chr10	51222500	51223500	0.6602880252513436
chr10	51222600	51223600	0.4308218372912106
chr10	51222700	51223700	0.034526532661274104
chr10	51222800	51223800	0.5207192850737962
chr10	51222900	51223900	0.7055081888927773
chr10	51223000	51224000	0.10668180084179524
chr10	51223100	51224100	-0.17710154241896475
chr10	51223200	51224200	-0.5965399022465501
chr10	51223300	51224300	-0.2621388042222579
chr10	51223400	51224400	-0.7439211960810203
chr10	51223500	51224500	-1.7427711539454145
chr10	51223600	51224600	-1.3008448004657258
chr10	51223700	51224700	-1.7218333870351714
chr10	51223800	51224800	-1.911835153136399
chr10	51223900	51224900	-2.15420723374351
chr10	51224000	51225000	-1.811787450256754
chr10	51224100	51225100	-1.2497633720425765
chr10	51224200	51225200	-1.0455457647232451
chr10	51224300	51225300	-0.8404218953055606
chr10	51224400	51225400	-0.24301262131121104
chr10	51224500	51225500	0.5115700679330907
chr10	51224600	51225600	0.5171186462747158
chr10	51224700	51225700	0.8629748075894689
chr10	51224800	51225800	0.5203473817432025
chr10	51224900	51225900	0.8152182194693488
chr10	51225000	51226000	0.823690298327494
chr10	51225100	51226100	0.5845459560893314
chr10	51225200	51226200	-0.0562163969880925
chr10	51225300	51226300	-0.07768534319448234
chr10	51225400	51226400	0.2581561276862918
chr10	51225500	51226500	0.08350760042930437
chr10	51225600	51226600	0.02002986116736288
chr10	51225700	51226700	-0.2117875225474252
chr10	51225800	51226800	-0.07896526481705901
chr10	51225900	51226900	-0.36959362033208615
chr10	51226000	51227000	-0.29452216225250133
chr10	51226100	51227100	-0.34661976999832544
chr10	51226200	51227200	0.7469549002574705
chr10	51226300	51227300	1.1127784589927276
chr10	51226400	51227400	1.104769453203087
chr10	51226500	51227500	1.3527729369308563
chr10	51226600	51227600	1.0924528591406792
chr10	51226700	51227700	0.7418696566090921
chr10	51226800	51227800	1.2015599428013934
chr10	51226900	51227900	1.1016435793263666
chr10	51227000	51228000	1.0106991693894747
chr10	51227100	51228100	1.287664959250099
chr10	51227200	51228200	0.663651121336585
chr10	51227300	51228300	0.3825497228146119
chr10	51227400	51228400	-0.07581625291123703
chr10	51227500	51228500	-0.1298198319061148
chr10	51227600	51228600	-0.136307626668252
chr10	51227700	51228700	0.1068975701981642
chr10	51227800	51228800	-0.1567558881385994
chr10	51227900	51228900	-0.043536072286444086
chr10	51228000	51229000	0.36486187249714486
chr10	51228100	51229100	0.3140233829368542
chr10	51228200	51229200	0.5459789405888233
chr10	51228300	51229300	0.4129228529920785
chr10	51228400	51229400	0.44809591905525664
chr10	51228500	51229500	0.34130035417083554
chr10	51228600	51229600	0.44671476353161904
chr10	51228700	51229700	0.8886981772470963
chr10	51228800	51229800	0.9177744982549424
chr10	51228900	51229900	0.9638715559967452
chr10	51230000	51231000	-2.3327852487147442
chr10	51230100	51231100	-2.3241174182958337
chr10	51230200	51231200	-1.8153187838612623
chr10	51230300	51231300	-2.514738499085316
chr10	51230400	51231400	-1.3896386497812088
chr10	51230500	51231500	-0.8478486346989054
chr10	51230600	51231600	-0.22185459651893372
chr10	51230700	51231700	-0.07727752935501897
chr10	51230800	51231800	-0.6972258208988286
chr10	51230900	51231900	-0.2643473163722464
chr10	51231000	51232000	-0.674738846102985
chr10	51231100	51232100	0.4213376746671037
chr10	51231200	51232200	0.007101351850195864
chr10	51231300	51232300	0.35670272159674826
chr10	51231400	51232400	-0.1921698596778004
chr10	51231500	51232500	-0.8207650774576973
chr10	51231600	51232600	-1.1622964029932632
chr10	51231700	51232700	-1.4368507951135032
chr10	51231800	51232800	-1.0184668297192836
chr10	51231900	51232900	-1.7882092683454651
chr10	51232000	51233000	-1.488441879976162
chr10	51232100	51233100	-2.199624742733203
chr10	51232200	51233200	-1.7372621820892695
chr10	51232300	51233300	-1.9482828322183587
chr10	51232400	51233400	-2.621552898755434
chr10	51232500	51233500	-2.0079611865295517
chr10	51232600	51233600	-1.3862123766633827
chr10	51232700	51233700	-0.923542195181044
chr10	51232800	51233800	-0.3269945162525791
chr10	51232900	51233900	0.38912967501212997
chr10	51233000	51234000	0.48835980851320554
chr10	51233100	51234100	0.5191669380874313
chr10	51233200	51234200	0.5299966091625762
chr10	51233300	51234300	0.29656801117556303
chr10	51233400	51234400	0.6617585853063015
chr10	51233500	51234500	0.2064084313456096
chr10	51233600	51234600	-0.7773298735385699
chr10	51233700	51234700	-1.1063096995116053
chr10	51233800	51234800	-1.7825891274453352
chr10	51233900	51234900	-1.4545188510896343
chr10	51234000	51235000	-1.5547158467200566
chr10	51234100	51235100	-1.2052966391726887
chr10	51234200	51235200	-1.4377652602459108
chr10	51234300	51235300	-1.1389528837962528
chr10	51234400	51235400	-0.5847446701924621
chr10	51234500	51235500	-0.05089497136862025
chr10	51234600	51235600	0.9478209849260298
chr10	51234700	51235700	0.5259555673195305
chr10	51234800	51235800	1.3294223748563645
chr10	51234900	51235900	0.5326776990807803
chr10	51235000	51236000	0.16872775740467177
chr10	51235100	51236100	-0.4159105959053184
chr10	51235200	51236200	-0.1765147989156048
chr10	51235300	51236300	-0.08012025049442036
chr10	51235400	51236400	0.1595554647151487
chr10	51235500	51236500	-0.4518408400557379
chr10	51235600	51236600	-0.5079963778782209
chr10	51235700	51236700	-0.3925135554450209
chr10	51235800	51236800	-0.4381607588962996
chr10	51235900	51236900	-0.8422879713279423
chr10	51236000	51237000	-1.0885864810445092
chr10	51236100	51237100	-0.8282504506813374
chr10	51236200	51237200	-0.8637446273186877
chr10	51236300	51237300	-1.1703624100557974
chr10	51236400	51237400	-1.6224008234263596
chr10	51236500	51237500	-1.1828063890643927
chr10	51236600	51237600	-1.1821826033353713
chr10	51236700	51237700	-0.5334819032009174
chr10	51236800	51237800	-0.4587429899543591
chr10	51236900	51237900	0.05626415899649643
chr10	51237000	51238000	0.7488066132292863
chr10	51237100	51238100	0.3828226648451237
chr10	51237200	51238200	-0.056781492303092186
chr10	51237300	51238300	-0.3972434039304376
chr10	51237400	51238400	-0.2204088677294368
chr10	51237500	51238500	-0.017256612392586936
chr10	51237600	51238600	0.1092958059412466
chr10	51237700	51238700	-0.3016113690916185
chr10	51238800	51239800	-1.299424452459295
chr10	51238900	51239900	-1.1920212886749595
chr10	51239000	51240000	-1.2044567198510518
chr10	51239100	51240100	-0.6622086101967678
chr10	51239200	51240200	0.001021586909357199
chr10	51239300	51240300	0.37195917817020935
chr10	51239400	51240400	0.4865758153221775
chr10	51239500	51240500	0.8036957831508824
chr10	51239600	51240600	0.23248154040301905
chr10	51239700	51240700	0.4828011525082461
chr10	51239800	51240800	0.3723064288832811
chr10	51239900	51240900	0.7073575747593487
chr10	51240000	51241000	1.3004296772042236
chr10	51240100	51241100	1.2667680688095042
chr10	51240200	51241200	1.4856213905142994
chr10	51240300	51241300	0.4929907083969196
chr10	51240400	51241400	0.769865396429846
chr10	51240500	51241500	0.15674077743392506
chr10	51240600	51241600	0.4038088235527989
chr10	51240700	51241700	0.4164481933527384
chr10	51240800	51241800	0.882950352221441
chr10	51240900	51241900	0.8862996549900476
chr10	51241000	51242000	-0.3257726265815897
chr10	51241100	51242100	-0.8722693642500616
chr10	51241200	51242200	-1.630363458878877
chr10	51241300	51242300	-1.273902784090006
chr10	51241400	51242400	-1.2414244810500534
chr10	51241500	51242500	-1.2630166528793652
chr10	51241600	51242600	-1.26821354076389
chr10	51241700	51242700	-1.4083124869324208
chr10	51241800	51242800	-1.3004985871674728
chr10	51241900	51242900	-1.210607284857743
chr10	51242000	51243000	-0.4537046672101737
chr10	51242100	51243100	-0.3416849134801772
chr10	51242200	51243200	-0.7739458337876353
chr10	51242300	51243300	-0.547213403938374
chr10	51242400	51243400	-0.8715924748070262
chr10	51242500	51243500	-0.9950101204598985
chr10	51242600	51243600	-0.5813700994400431
chr10	51242700	51243700	-0.08527276440409616
chr10	51242800	51243800	-0.6165185625477604
chr10	51242900	51243900	-0.3879443744518446
chr10	51243000	51244000	-0.16761187421768267
chr10	51243100	51244100	0.2951680275792631
chr10	51243200	51244200	1.3852720823801978
chr10	51243300	51244300	1.003646660660467
chr10	51244400	51245400	-1.6334332540126335
chr10	51244500	51245500	-1.5544697514620034
chr10	51244600	51245600	-1.2532270044069846
chr10	51244700	51245700	-0.6276474622829621
chr10	51244800	51245800	-0.8294338638190347
chr10	51244900	51245900	-0.6224759649938849
chr10	51245000	51246000	-0.6133819235616197
chr10	51245100	51246100	-0.7638335980428275
chr10	51245200	51246200	-0.6663449800700143
chr10	51245300	51246300	-0.3872383278199124
chr10	51245400	51246400	-1.0228995566905477
chr10	51245500	51246500	-1.2207795652199789
chr10	51245600	51246600	-1.811207510415819
chr10	51245700	51246700	-2.1247670099307743
chr10	51245800	51246800	-1.0024315898094986
chr10	51245900	51246900	-0.9266156221976304
chr10	51246000	51247000	-0.5480265140928162
chr10	51246100	51247100	0.017296565439265898
chr10	51246200	51247200	-0.3639892365093633
chr10	51246300	51247300	-0.3266296552564335
chr10	51246400	51247400	0.3744698819546988
chr10	51246500	51247500	0.5895271387757046
chr10	51246600	51247600	0.8079166349237773
chr10	51246700	51247700	0.4590381178735514
chr10	51246800	51247800	-0.32196740624278564
chr10	51246900	51247900	-0.07401923612122469
chr10	51247000	51248000	-0.46846563692847504
chr10	51247100	51248100	-0.8377134297141919
chr10	51247200	51248200	-0.3086639871356432
chr10	51247300	51248300	-0.3991935536003308
chr10	51247400	51248400	-0.4380489597269653
chr10	51247500	51248500	-0.3073284655836754
chr10	51247600	51248600	0.010985156016361904
chr10	51247700	51248700	-0.0543512156389712
chr10	51247800	51248800	0.0570155432993103
chr10	51247900	51248900	-0.03744539318179885
chr10	51248000	51249000	0.25050415270412063
chr10	51248100	51249100	-0.7819814027917253
chr10	51248200	51249200	-0.979471090486428
chr10	51248300	51249300	-1.0813245680535375
chr10	51248400	51249400	-1.3766074889302236
chr10	51248500	51249500	-1.4666905419142435
chr10	51248600	51249600	-1.7173517800322715
chr10	51248700	51249700	-1.4354627068366672
chr10	51248800	51249800	-1.2703026918850024
chr10	51248900	51249900	-1.067727782452652
chr10	51249000	51250000	-1.6470044272117084
chr10	51249100	51250100	-0.30427795879600306
chr10	51249200	51250200	-0.0993824937632826
chr10	51249300	51250300	0.17372045084479906
chr10	51249400	51250400	0.5677000442071589
chr10	51249500	51250500	0.4925061765890453
chr10	51249600	51250600	0.8459220628440877
chr10	51249700	51250700	1.038437840141993
chr10	51249800	51250800	1.3181045394342965
chr10	51249900	51250900	0.6441666803065288
chr10	51250000	51251000	1.139691665436382
chr10	51250100	51251100	0.5794012078438499
chr10	51250200	51251200	0.3695499374121605
chr10	51250300	51251300	0.1955030551255421
chr10	51250400	51251400	0.052939415717651137
chr10	51250500	51251500	-0.126797511003459
chr10	51250600	51251600	-0.24989929735838198
chr10	51250700	51251700	-0.20841696999469145
chr10	51250800	51251800	-0.2970883144243971
chr10	51250900	51251900	0.6887535806533419
chr10	51251000	51252000	0.4552740887309074
chr10	51251100	51252100	0.9232115998590852
chr10	51251200	51252200	0.8990515506337157
chr10	51251300	51252300	0.3167157157690179
chr10	51251400	51252400	0.3427880558809543
chr10	51251500	51252500	0.4876115201889084
chr10	51251600	51252600	0.3353619909588784
chr10	51251700	51252700	0.32848205218768345
chr10	51251800	51252800	0.21725325346420865
chr10	51251900	51252900	-0.4753421867529949
chr10	51252000	51253000	0.10471431297243115
chr10	51252100	51253100	0.4143354886834203
chr10	51252200	51253200	0.9643972579703304
chr10	51252300	51253300	1.358157847538239
chr10	51252400	51253400	1.3197362053498998
chr10	51252500	51253500	0.8125993295483215
chr10	51252600	51253600	0.700707641461593
chr10	51252700	51253700	0.994130859326217
chr10	51252800	51253800	0.4362303213927761
chr10	51252900	51253900	1.1213607354631696
chr10	51253000	51254000	0.020624253641204203
chr10	51253100	51254100	-0.6759403011247452
chr10	51253200	51254200	-1.4008063996013436
chr10	51253300	51254300	-1.750920380851228
chr10	51253400	51254400	-2.566034058076063
chr10	51253500	51254500	-2.02250460447348
chr10	51253600	51254600	-2.2522572977127258
chr10	51253700	51254700	-1.9154242146033893
chr10	51253800	51254800	-1.7769632274830471
chr10	51253900	51254900	-2.7431093919845115
chr10	51254000	51255000	-1.6647925020818157
chr10	51254100	51255100	-1.3051421620077563
chr10	51254200	51255200	-1.1880024427024003
chr10	51254300	51255300	-0.8807355035383371
chr10	51254400	51255400	-0.11832158323279658
chr10	51254500	51255500	-0.2745302256304649
chr10	51254600	51255600	-0.09771254875771372
chr10	51254700	51255700	-0.6553705217694612
chr10	51254800	51255800	-0.4305304141036727
chr10	51254900	51255900	0.17154028419288891
chr10	51255000	51256000	-0.3499076169110926
chr10	51255100	51256100	-0.4025880301056713
chr10	51255200	51256200	-0.776492011524739
chr10	51255300	51256300	-0.7326450042019209
chr10	51255400	51256400	-0.33729366813445016
chr10	51255500	51256500	-0.3468108794451538
chr10	51255600	51256600	0.017546891932554327
chr10	51255700	51256700	0.1635339843243811
chr10	51255800	51256800	-0.39998077551369743
chr10	51255900	51256900	-0.4887889919021548
chr10	51256000	51257000	-0.4841865758807698
chr10	51256100	51257100	-0.6478221999909444
chr10	51256200	51257200	-0.08708020155788543
chr10	51256300	51257300	-0.8214249602830059
chr10	51256400	51257400	-0.6800803270949851
chr10	51256500	51257500	-0.569798647579291
chr10	51256600	51257600	-0.29568505579592363
chr10	51256700	51257700	-0.4336967807530368
chr10	51256800	51257800	0.23290647501963435
chr10	51256900	51257900	0.1441582830057719
chr10	51257000	51258000	-0.3322670963757988
chr10	51257100	51258100	0.4849015086055569
chr10	51257200	51258200	1.0019942307530971
chr10	51257300	51258300	2.0961941859706035
chr10	51257400	51258400	1.754245470209735
chr10	51257500	51258500	1.7866796895129782
chr10	51257600	51258600	1.557290426696873
chr10	51257700	51258700	1.8677213471581045
chr10	51257800	51258800	1.8704516618411864
chr10	51257900	51258900	1.70641260528652
chr10	51258000	51259000	1.820952306712058
chr10	51258100	51259100	1.5312018405185517
chr10	51258200	51259200	1.2114073124073992
chr10	51258300	51259300	0.909346740692812
chr10	51258400	51259400	1.2105107212002608
chr10	51258500	51259500	1.2653676094815614
chr10	51258600	51259600	1.2157823797558514
chr10	51258700	51259700	0.6830218516654732
chr10	51258800	51259800	0.43578195283668414
chr10	51258900	51259900	0.9517031429700286
chr10	51259000	51260000	1.1437041939562709
chr10	51259100	51260100	0.93160116657518
chr10	51259200	51260200	0.7831487194486326
chr10	51259300	51260300	0.4607009801184738
chr10	51259400	51260400	0.2644130378511515
chr10	51259500	51260500	0.013451317542972002
chr10	51259600	51260600	-0.06351050531983099
chr10	51259700	51260700	0.15399682609699664
chr10	51259800	51260800	0.2417402019726801
chr10	51259900	51260900	-0.3637954551207922
chr10	51260000	51261000	-0.5380650190899499
chr10	51260100	51261100	-0.6075199337076496
chr10	51260200	51261200	-0.6194943911647556
chr10	51260300	51261300	-0.7417033497193017
chr10	51260400	51261400	-1.498761414800637
chr10	51260500	51261500	-1.826399922556728
chr10	51260600	51261600	-2.0036403760721018
chr10	51260700	51261700	-2.4498437989732005
chr10	51260800	51261800	-2.6952712670337844
chr10	51260900	51261900	-2.525942467032775
chr10	51261000	51262000	-1.9972768340852278
chr10	51261100	51262100	-1.8850428772144896
chr10	51261200	51262200	-2.2868875845907257
chr10	51261300	51262300	-1.8443239379991527
chr10	51261400	51262400	-0.7199133286849229
chr10	51261500	51262500	0.32789002536799794
chr10	51261600	51262600	0.8816766192908592
chr10	51261800	51262800	1.8387250585525123
chr10	51261900	51262900	1.559272273999435
chr10	51262000	51263000	0.6613094455554691
chr10	51262100	51263100	0.2412949720691021
chr10	51262200	51263200	0.5185501928227616
chr10	51262300	51263300	0.6752574230806351
chr10	51262400	51263400	0.5592334494816068
chr10	51262500	51263500	0.26386569530070497
chr10	51262600	51263600	-0.4280629779402181
chr10	51262700	51263700	-1.3294412150930968
chr10	51262800	51263800	-1.9985283608929687
chr10	51262900	51263900	-2.1121363936836426
chr10	51263000	51264000	-1.480745141607462
chr10	51263100	51264100	-1.016974926124325
chr10	51263200	51264200	-0.7238320312563364
chr10	51263300	51264300	-0.8687201919816486
chr10	51263400	51264400	-0.8306364531679982
chr10	51263500	51264500	-0.9895522718178514
chr10	51263600	51264600	-0.5437921357918762
chr10	51263700	51264700	0.6481892100750634
chr10	51263800	51264800	1.6309709632709175
chr10	51263900	51264900	1.9579756935519552
chr10	51264000	51265000	1.9490578566444643
chr10	51264100	51265100	1.3321937976229679
chr10	51264200	51265200	1.2318389479388403
chr10	51264300	51265300	1.1677356982237814
chr10	51264400	51265400	1.0087551624854614
chr10	51264500	51265500	0.7787162115918671
chr10	51264600	51265600	1.3180631911293552
chr10	51264700	51265700	1.2277063454706705
chr10	51264800	51265800	0.6507111787566227
chr10	51264900	51265900	0.6848128652176358
chr10	51265000	51266000	0.7011037401674878
chr10	51265100	51266100	1.5766241794442641
chr10	51265200	51266200	1.6173561904956522
chr10	51265300	51266300	2.135558251317035
chr10	51265400	51266400	1.6805646685178204
chr10	51265500	51266500	1.808323246399636
chr10	51265600	51266600	0.9824689839392664
chr10	51265700	51266700	0.41755544068765055
chr10	51265800	51266800	0.3534676254387021
chr10	51265900	51266900	0.600973671854093
chr10	51266000	51267000	0.46371801993387357
chr10	51266100	51267100	0.13577255637255234
chr10	51266200	51267200	-0.2282876024534529
chr10	51266300	51267300	-0.29239483637231106
chr10	51266400	51267400	-0.30887406395012384
chr10	51266500	51267500	-0.6936059510934611
chr10	51266600	51267600	-0.9783615155093882
chr10	51266700	51267700	-1.3483193902727977
chr10	51266800	51267800	-1.3647976797549086
chr10	51266900	51267900	-1.7288398347812022
chr10	51267000	51268000	-1.5703649316565456
chr10	51267100	51268100	-1.7229856316459895
chr10	51267200	51268200	-1.3537645489879373
chr10	51267300	51268300	-2.2053512138803755
chr10	51267400	51268400	-2.324410702561942
chr10	51267500	51268500	-1.7608867688305794
chr10	51267600	51268600	-1.7348856343301808
chr10	51267700	51268700	-0.7062923616314559
chr10	51267800	51268800	-0.6483898761254018
chr10	51267900	51268900	-0.5118739035335492
chr10	51268000	51269000	-1.0851560862674092
chr10	51268100	51269100	-2.198729331787864
chr10	51268200	51269200	-2.3723534833706115
chr10	51268300	51269300	-1.6925874834189425
chr10	51268400	51269400	-1.4766604008155495
chr10	51268500	51269500	-1.5424868225076036
chr10	51268600	51269600	-1.861217529133752
chr10	51268700	51269700	-1.8799783474727103
chr10	51268800	51269800	-1.7579654875403783
chr10	51268900	51269900	-2.5073659896076568
chr10	51269000	51270000	-2.354471185926762
chr10	51269100	51270100	-1.247301364204413
chr10	51269200	51270200	-0.8315284828114095
chr10	51269300	51270300	-1.411121994012941
chr10	51269400	51270400	-1.5144119913021767
chr10	51269500	51270500	-1.9639894373716404
chr10	51269600	51270600	-1.3768521290167743
chr10	51269700	51270700	-2.1268050669319485
chr10	51269800	51270800	-2.7922687782106883
chr10	51269900	51270900	-1.823873773216019
chr10	51270000	51271000	-1.4656259659513016
chr10	51270100	51271100	-1.6621681269263993
chr10	51270200	51271200	-1.7929552514009532
chr10	51270300	51271300	-1.6769978077361276
chr10	51270400	51271400	-2.016624974088664
chr10	51270500	51271500	-1.7036437274575484
chr10	51270600	51271600	-1.6671177785430735
chr10	51270700	51271700	-1.1992291427399675
chr10	51270800	51271800	-0.5558800888676413
chr10	51270900	51271900	-0.5358610626630358
chr10	51271000	51272000	-0.38473326150519505
chr10	51271100	51272100	-0.7280694340614445
chr10	51271200	51272200	-0.9714790862519246
chr10	51271300	51272300	-0.9061000010213721
chr10	51271400	51272400	-1.1645058752181925
chr10	51271500	51272500	-0.4050664947167001
chr10	51271600	51272600	-0.4876307502776371
chr10	51271700	51272700	-0.37565041315847697
chr10	51271800	51272800	-0.32822535646749595
chr10	51271900	51272900	-1.0194294384798244
chr10	51272000	51273000	-1.5247225969031477
chr10	51272100	51273100	-0.9491706805743022
chr10	51272200	51273200	-1.1851740124370391
chr10	51272300	51273300	-0.8054785893774103
chr10	51272500	51273500	-0.3759792434344997
chr10	51272600	51273600	-0.023917498365147002
chr10	51272700	51273700	-0.7770001333322043
chr10	51272800	51273800	-1.2053449821466793
chr10	51272900	51273900	-0.8221700505100507
chr10	51273000	51274000	-0.39016350672664213
chr10	51273100	51274100	-0.980171668057126
chr10	51273200	51274200	-1.0195435332428868
chr10	51273300	51274300	-1.4003838262477288
chr10	51273400	51274400	-1.7240836908170656
chr10	51273500	51274500	-2.173683904145237
chr10	51273600	51274600	-2.1618893879295578
chr10	51273700	51274700	-1.8158353844629205
chr10	51273800	51274800	-1.5172776308025229
chr10	51273900	51274900	-1.7160719042375747
chr10	51274000	51275000	-1.4689641284299824
chr10	51274100	51275100	-0.6804911201099965
chr10	51274200	51275200	-0.3711134444871248
chr10	51274300	51275300	-0.2935408381126466
chr10	51274400	51275400	0.09533636334687508
chr10	51274500	51275500	0.5590104274322862
chr10	51274600	51275600	0.2932489641964447
chr10	51274700	51275700	0.22096569055164347
chr10	51274800	51275800	-0.5334144830540143
chr10	51274900	51275900	-0.2820858010005737
chr10	51275000	51276000	-0.552665993725368
chr10	51275100	51276100	-1.0065097137446102
chr10	51275200	51276200	-0.9341899263052464
chr10	51275300	51276300	-0.9140079240688592
chr10	51275400	51276400	-1.2920638705406615
chr10	51275500	51276500	-1.7579346492427457
chr10	51275600	51276600	-2.0892203397532456
chr10	51275700	51276700	-2.865691566331253
chr10	51275800	51276800	-3.0544467953351493
chr10	51275900	51276900	-4.127891810375205
chr10	51276000	51277000	-4.947847558997192
chr10	51276100	51277100	-5.3538195940737685
chr10	51276200	51277200	-5.476328344815074
chr10	51276300	51277300	-5.916627775661125
chr10	51276400	51277400	-6.1742631424647145
chr10	51276500	51277500	-6.886806412032617
chr10	51276600	51277600	-6.852378954289316
chr10	51276700	51277700	-7.19622472174237
chr10	51276800	51277800	-7.2351092252174665
chr10	51276900	51277900	-6.149590580569846
chr10	51277000	51278000	-6.469668107233069
chr10	51277100	51278100	-6.812859279301077
chr10	51277200	51278200	-7.582010915291248
chr10	51277300	51278300	-7.331386365860594
chr10	51277400	51278400	-6.6937063693434675
chr10	51277500	51278500	-6.217866130781277
chr10	51277600	51278600	-6.195089081922751
chr10	51277700	51278700	-5.154777597952808
chr10	51277800	51278800	-4.776117402571009
chr10	51277900	51278900	-5.712868751326388
chr10	51278000	51279000	-5.2995602878372035
chr10	51278100	51279100	-4.8388762521588164
chr10	51278200	51279200	-4.2970103584143935
chr10	51278300	51279300	-5.2854672892343535
chr10	51278400	51279400	-5.614224127687637
chr10	51278500	51279500	-4.9118316942680265
chr10	51278600	51279600	-5.187595994214638
chr10	51278700	51279700	-5.453807381933052
chr10	51278800	51279800	-5.656597605112284
chr10	51278900	51279900	-5.068123310028954
chr10	51279000	51280000	-4.201962031928541
chr10	51279100	51280100	-4.6152851266005275
chr10	51279200	51280200	-4.5178769926483415
chr10	51279300	51280300	-2.9962134289863416
chr10	51279400	51280400	-3.2827291074191027
chr10	51279500	51280500	-3.6813809325450615
chr10	51279600	51280600	-3.1129952297703825
chr10	51279700	51280700	-3.42068814170192
chr10	51279800	51280800	-3.1341542440987182
chr10	51279900	51280900	-2.4723561369459683
chr10	51280000	51281000	-2.9546981867951616
chr10	51280100	51281100	-2.253469035862105
chr10	51280200	51281200	-1.878257731478501
chr10	51280300	51281300	-1.670571857222928
chr10	51280400	51281400	-1.802802912390844
chr10	51280500	51281500	-1.7558839395739254
chr10	51280600	51281600	-1.6858025549923787
chr10	51280700	51281700	-1.06947066939683
chr10	51280800	51281800	-0.6490221328996428
chr10	51280900	51281900	-1.6625719921383362
chr10	51281000	51282000	-2.3529615344677817
chr10	51281100	51282100	-2.4212453266019
chr10	51281200	51282200	-3.107595444872381
chr10	51281300	51282300	-3.353934449918919
chr10	51281400	51282400	-2.8914578777381963
chr10	51281500	51282500	-2.9443593945399167
chr10	51281600	51282600	-3.4825284422364486
chr10	51281700	51282700	-3.3419220125596887
chr10	51281800	51282800	-3.5435696041774065
chr10	51281900	51282900	-3.0046084314947654
chr10	51282000	51283000	-1.8011519480790228
chr10	51282100	51283100	-2.0321600719905235
chr10	51282200	51283200	-1.8072601526366918
chr10	51282300	51283300	-1.719213722751739
chr10	51282400	51283400	-2.251085627239436
chr10	51282500	51283500	-1.8850793156159125
chr10	51282600	51283600	-1.7528162102514588
chr10	51282700	51283700	-1.6888157763948544
chr10	51282800	51283800	-2.165152965927549
chr10	51282900	51283900	-1.3583664081624918
chr10	51283000	51284000	-1.5062313954596052
chr10	51283100	51284100	-1.662033567762458
chr10	51283200	51284200	-1.9610751014705745
chr10	51283300	51284300	-3.0469230485657217
chr10	51283400	51284400	-2.142240284374956
chr10	51283500	51284500	-1.9283318221036656
chr10	51283600	51284600	-1.501622947628018
chr10	51283700	51284700	-1.4176414265433723
chr10	51283800	51284800	-0.7778556725882644
chr10	51285100	51286100	0.3856579995152984
chr10	51285200	51286200	0.4709911847606369
chr10	51285300	51286300	0.6016758574151183
chr10	51285400	51286400	0.6207427963068575
chr10	51285500	51286500	-0.2561010004111238
chr10	51285600	51286600	-0.3173367866450594
chr10	51285700	51286700	-0.8967004520888403
chr10	51285800	51286800	-0.7201482551406257
chr10	51285900	51286900	-0.5001039301186992
chr10	51286000	51287000	-1.322775543007031
chr10	51286100	51287100	-0.9369962158616744
chr10	51286200	51287200	-0.9251297782666232
chr10	51286300	51287300	-1.2270621655244702
chr10	51286400	51287400	-1.2736239226959645
chr10	51286500	51287500	-0.7852946593995836
chr10	51286600	51287600	-1.301494458151953
chr10	51286700	51287700	-0.5550149659634083
chr10	51286800	51287800	-1.3396966876543694
chr10	51286900	51287900	-0.9158295415920676
chr10	51287000	51288000	-0.9985186862337464
chr10	51287100	51288100	-1.0296037976835095
chr10	51287200	51288200	-0.7428581451083328
chr10	51287300	51288300	-0.9450038328346918
chr10	51287400	51288400	-1.078054901438063
chr10	51287500	51288500	-1.1339172987992487
chr10	51287600	51288600	-1.6194857536436362
chr10	51287700	51288700	-1.5489622422760283
chr10	51287800	51288800	-0.7903486768556797
chr10	51287900	51288900	-0.9409347825068548
chr10	51288000	51289000	-0.8196249040123977
chr10	51288100	51289100	-1.174566388482278
chr10	51288200	51289200	-1.7023702639660463
chr10	51288300	51289300	-1.552978430670116
chr10	51288400	51289400	-0.9573156672026296
chr10	51288500	51289500	-1.071858539528981
chr10	51288600	51289600	-0.5401756708300326
chr10	51288700	51289700	-0.8193194442797771
chr10	51288800	51289800	-0.08208316479793001
chr10	51288900	51289900	0.0401952303606773
chr10	51289000	51290000	0.44623069908690705
chr10	51289100	51290100	0.17560477615257036
chr10	51289200	51290200	0.2855901263211951
chr10	51289300	51290300	-0.01757751617137048
chr10	51289400	51290400	-0.7761715472208132
chr10	51289500	51290500	-0.7589294384323789
chr10	51289600	51290600	-0.550859632389151
chr10	51289700	51290700	-0.6826943467919255
chr10	51289800	51290800	-1.1614119819319833
chr10	51289900	51290900	-1.2692801095234798
chr10	51290000	51291000	-1.009711682950576
chr10	51290100	51291100	-0.3616210361634437
chr10	51290200	51291200	-0.8989292129247476
chr10	51290300	51291300	0.09980767465884664
chr10	51290400	51291400	0.5695663373536461
chr10	51290500	51291500	0.18485383366529087
chr10	51290600	51291600	0.3788218917098058
chr10	51290700	51291700	-0.06581964313250427
chr10	51290800	51291800	-0.1710133725489475
chr10	51290900	51291900	0.046894389949065744
chr10	51291000	51292000	-0.2001222309394826
chr10	51291100	51292100	-0.7948545661859275
chr10	51291200	51292200	0.17388881703469253
chr10	51291300	51292300	-0.5223388395490242
chr10	51291400	51292400	-0.5435882857455302
chr10	51291500	51292500	-0.3191341958334801
chr10	51291600	51292600	-0.7298510411386159
chr10	51291700	51292700	-0.16948561011690375
chr10	51291800	51292800	0.009850587186886032
chr10	51291900	51292900	-0.7229613872111027
chr10	51292000	51293000	-0.8141460744708798
chr10	51292100	51293100	-0.8980996067549895
chr10	51292200	51293200	-1.3192834797674189
chr10	51292300	51293300	-0.6732861484087309
chr10	51292400	51293400	-1.08912908125159
chr10	51292500	51293500	-1.1841400159164666
chr10	51292600	51293600	-0.6210036730901679
chr10	51292700	51293700	-0.7884539572051177
chr10	51292800	51293800	-1.163184217310623
chr10	51292900	51293900	-0.596208614895258
chr10	51293000	51294000	-0.8254743133522744
chr10	51293100	51294100	-0.7309655380755675
chr10	51293200	51294200	-1.1858713583425968
chr10	51293300	51294300	-1.384957689149933
chr10	51293400	51294400	-0.9067429186894621
chr10	51293500	51294500	-1.077937030752705
chr10	51293600	51294600	-1.9015169736729487
chr10	51293700	51294700	-1.1307796548458862
chr10	51293800	51294800	-0.7206506397312655
chr10	51293900	51294900	-0.6436327097945447
chr10	51294000	51295000	-1.3935978321665279
chr10	51294100	51295100	-1.1976108598335704
chr10	51294200	51295200	-0.8240870636506911
chr10	51294300	51295300	-0.7318092926263545
chr10	51294400	51295400	-0.9928713838671326
chr10	51294500	51295500	-0.8642560094076022
chr10	51294600	51295600	-0.2502472285694277
chr10	51294700	51295700	-0.3465962605635589
chr10	51294800	51295800	-0.3203614696219082
chr10	51294900	51295900	-0.6159010795349944
chr10	51295000	51296000	0.2797905916078249
chr10	51295100	51296100	-0.2369786084518641
chr10	51295200	51296200	0.17618346147983802
chr10	51295300	51296300	-0.24533250045125826
chr10	51295400	51296400	0.06851961507958261
chr10	51295500	51296500	0.1018843556026994
chr10	51295600	51296600	-0.2396598473729253
chr10	51295700	51296700	-0.5523862321193121
chr10	51295800	51296800	-0.7985427244241791
chr10	51295900	51296900	-0.8718566828484848
chr10	51296000	51297000	-1.2328722144207556
chr10	51296100	51297100	-0.371391725654616
chr10	51296200	51297200	-1.0434136090391015
chr10	51296300	51297300	-0.628080710284716
chr10	51296400	51297400	-1.3382207501822438
chr10	51296500	51297500	-1.3355394870415864
chr10	51296600	51297600	-1.2919190585490614
chr10	51296700	51297700	-1.8163322456207431
chr10	51296800	51297800	-1.9469184705198064
chr10	51296900	51297900	-1.8937496056728893
chr10	51297000	51298000	-2.588571206573107
chr10	51297100	51298100	-3.004423131111196
chr10	51297200	51298200	-2.8291159343284447
chr10	51297300	51298300	-2.9750079060030385
chr10	51297400	51298400	-2.7692832412304
chr10	51297500	51298500	-3.1703082900852984
chr10	51297600	51298600	-3.11660028975221
chr10	51297700	51298700	-2.8158621058052633
chr10	51297800	51298800	-3.067278099538685
chr10	51297900	51298900	-3.370739446299952
chr10	51298000	51299000	-2.941555568725418
chr10	51298100	51299100	-2.979134047287181
chr10	51298200	51299200	-2.954093559091937
chr10	51298300	51299300	-3.032099791457015
chr10	51298400	51299400	-3.3611641438877635
chr10	51298500	51299500	-3.083368762107328
chr10	51298600	51299600	-3.3762411551458404
chr10	51298700	51299700	-2.8427318294718087
chr10	51298800	51299800	-2.9755117432050002
chr10	51298900	51299900	-2.333378010500565
chr10	51299000	51300000	-1.5238105548571943
chr10	51299100	51300100	-0.6880322477431817
chr10	51299200	51300200	-0.8680352825330548
chr10	51299300	51300300	-0.9735261526269008
chr10	51299400	51300400	-0.5770837180348926
chr10	51299500	51300500	-0.5058218264736527
chr10	51299600	51300600	0.12646192909329254
chr10	51299700	51300700	0.01947483711551942
chr10	51299800	51300800	0.7102328660497671
chr10	51299900	51300900	-0.10585162857922248
chr10	51300000	51301000	-0.4437549702973458
chr10	51300100	51301100	-0.943930502255242
chr10	51300200	51301200	-1.380980019120538
chr10	51300300	51301300	-1.9101031953744136
chr10	51300400	51301400	-1.82007880713045
chr10	51300500	51301500	-1.7832121366232134
chr10	51300600	51301600	-2.3395292376660484
chr10	51300700	51301700	-3.1517890417829246
chr10	51300800	51301800	-2.9012694545396362
chr10	51300900	51301900	-2.1815346978429506
chr10	51301000	51302000	-2.0341148324406984
chr10	51301100	51302100	-2.4846470123820463
chr10	51301200	51302200	-1.908821863336426
chr10	51301300	51302300	-1.2844164137962484
chr10	51301400	51302400	-1.9556252496564912
chr10	51301500	51302500	-1.3591952875261608
chr10	51301600	51302600	-1.5256289809584191
chr10	51301700	51302700	-0.8319037716064899
chr10	51301800	51302800	-1.2884839951855258
chr10	51301900	51302900	-1.383739659475922
chr10	51302000	51303000	-1.6802981602721498
chr10	51302100	51303100	-1.4804659662275963
chr10	51302200	51303200	-1.7290597768817937
chr10	51302300	51303300	-1.6058831592256058
chr10	51302600	51303600	-0.684466314343622
chr10	51302700	51303700	-1.0888662984045798
chr10	51302800	51303800	-0.46809361098511604
chr10	51302900	51303900	-1.0927928592847025
chr10	51303000	51304000	-1.3983531261210265
chr10	51303300	51304300	-1.3670670529641245
chr10	51303400	51304400	-1.3910376763068315
chr10	51303500	51304500	-1.2957572469841552
chr10	51303600	51304600	-1.3409296327855948
chr10	51303700	51304700	-1.0875954750657193
chr10	51303800	51304800	-1.4934041935442692
chr10	51304900	51305900	-2.3423503338652494
chr10	51305000	51306000	-2.3589376355619294
chr10	51305100	51306100	-1.8728923630315493
chr10	51305200	51306200	-2.378633621516592
chr10	51305300	51306300	-2.620995843091785
chr10	51305400	51306400	-3.3399055442961227
chr10	51305500	51306500	-2.807750968773834
chr10	51305600	51306600	-2.6115689123790577
chr10	51305700	51306700	-2.4985547953868545
chr10	51305800	51306800	-2.2762440837979683
chr10	51305900	51306900	-1.9266661375623928
chr10	51306000	51307000	-2.1368384146696338
chr10	51306100	51307100	-2.1826041528451654
chr10	51306200	51307200	-1.3679757709909663
chr10	51306300	51307300	-0.9413377999794528
chr10	51306400	51307400	-0.38982110340051546
chr10	51306500	51307500	-0.8189868470495847
chr10	51306600	51307600	-0.04435187969596918
chr10	51306700	51307700	-0.9376562758079736
chr10	51306800	51307800	-1.1876750007659898
chr10	51306900	51307900	-1.5374455016189423
chr10	51307000	51308000	-1.0545208328490911
chr10	51307100	51308100	-1.5021359737564068
chr10	51307200	51308200	-1.9013555090966217
chr10	51307300	51308300	-2.1033861441788897
chr10	51307400	51308400	-2.4798896834266206
chr10	51307500	51308500	-2.572090961329638
chr10	51307600	51308600	-3.0825049069409247
chr10	51307700	51308700	-2.4284623799685687
chr10	51307800	51308800	-2.3024491174523245
chr10	51307900	51308900	-1.6886408853346753
chr10	51308000	51309000	-1.8129236219653482
chr10	51308100	51309100	-1.7235991959477714
chr10	51308200	51309200	-1.608017609555466
chr10	51308300	51309300	-1.7754428409074274
chr10	51308400	51309400	-1.209708236547928
chr10	51308500	51309500	-1.6136389234281756
chr10	51308600	51309600	-1.9127732438569207
chr10	51308700	51309700	-2.2350620593763684
chr10	51308800	51309800	-2.1493189528349785
chr10	51308900	51309900	-2.1508495187921195
chr10	51309000	51310000	-1.6621904691731202
chr10	51309100	51310100	-1.2121642792775391
chr10	51309200	51310200	-1.1061119120292702
chr10	51309300	51310300	-0.9145241340853592
chr10	51309400	51310400	-1.3024072595168783
chr10	51309500	51310500	-1.0693620272194146
chr10	51309600	51310600	-0.2120574848499189
chr10	51309700	51310700	0.12262544949231932
chr10	51309800	51310800	0.48613904940236097
chr10	51309900	51310900	0.589862810154957
chr10	51310000	51311000	0.02189128882833793
chr10	51311100	51312100	0.7034484645018629
chr10	51311200	51312200	0.4847441905203738
chr10	51311300	51312300	0.23010831664285905
chr10	51311400	51312400	-0.59939437914656
chr10	51311500	51312500	-0.6739644877398527
chr10	51311600	51312600	-1.5035346474652806
chr10	51311700	51312700	-1.0846968626737303
chr10	51311800	51312800	-1.3265743968353685
chr10	51311900	51312900	-1.6293624649524003
chr10	51312000	51313000	-0.8497472573608299
chr10	51312100	51313100	-0.5698703232497728
chr10	51312200	51313200	0.17331443258117965
chr10	51312300	51313300	0.18356208646086555
chr10	51312400	51313400	0.5073260596383189
chr10	51312500	51313500	0.6873123387066673
chr10	51312600	51313600	1.1551852771173818
chr10	51312700	51313700	0.9680408090727064
chr10	51312800	51313800	0.6626078935443117
chr10	51312900	51313900	0.9834095083025868
chr10	51313000	51314000	0.7639249105896361
chr10	51313100	51314100	0.8489053601773316
chr10	51313200	51314200	0.026133426392505932
chr10	51313300	51314300	0.13415123307992116
chr10	51313400	51314400	0.013520115665859115
chr10	51313500	51314500	-0.1596715313353032
chr10	51313600	51314600	-0.13099493287618005
chr10	51313700	51314700	-0.15786935719040082
chr10	51313800	51314800	0.6572736894558706
chr10	51313900	51314900	0.5758671751196379
chr10	51314000	51315000	-0.26617459115030345
chr10	51314100	51315100	-0.5129840455264668
chr10	51314200	51315200	-0.383781127221096
chr10	51314300	51315300	-0.2346082010981557
chr10	51314400	51315400	0.5463541002888126
chr10	51314500	51315500	0.9646583761680512
chr10	51314600	51315600	0.4557842283988584
chr10	51314700	51315700	0.2499821136909415
chr10	51314800	51315800	0.3947083592874716
chr10	51314900	51315900	0.6822838379227562
chr10	51315000	51316000	1.565400565710582
chr10	51315100	51316100	1.1609841823781972
chr10	51315200	51316200	0.6223465502368211
chr10	51315300	51316300	-0.14502302940095396
chr10	51315400	51316400	-0.9134341574960724
chr10	51315500	51316500	-0.6717456607422659
chr10	51315600	51316600	-0.3841933050723792
chr10	51315700	51316700	0.3413139173729246
chr10	51315800	51316800	0.2261218892329456
chr10	51315900	51316900	0.35468745385678985
chr10	51316000	51317000	-0.25446517366372867
chr10	51316100	51317100	0.15629824493648284
chr10	51316200	51317200	0.9784864877190204
chr10	51316300	51317300	1.9117005691817592
chr10	51316400	51317400	2.2853946047615934
chr10	51316500	51317500	1.7631134500993464
chr10	51316600	51317600	1.585601073408834
chr10	51316700	51317700	1.1339698132883091
chr10	51316800	51317800	0.3617183097856278
chr10	51316900	51317900	-0.11778190734243847
chr10	51317000	51318000	0.25155119865814946
chr10	51317100	51318100	0.5578556242116807
chr10	51317200	51318200	0.43964722773030696
chr10	51317300	51318300	0.3132189365139151
chr10	51317400	51318400	0.0541558035538197
chr10	51317500	51318500	-0.016694838194458578
chr10	51317600	51318600	0.4022545589689392
chr10	51317700	51318700	0.0711242864236946
chr10	51317800	51318800	0.4575195288420321
chr10	51317900	51318900	0.1750704193901884
chr10	51318000	51319000	0.0971122094335341
chr10	51318100	51319100	-0.23138982702668845
chr10	51318200	51319200	-0.275729129466594
chr10	51318300	51319300	-0.19613040698699533
chr10	51318400	51319400	-0.4330647348122334
chr10	51318500	51319500	0.08074412072123092
chr10	51318600	51319600	0.1122826204273019
chr10	51318700	51319700	0.3342624356320186
chr10	51318800	51319800	0.5291694198245659
chr10	51318900	51319900	0.4878948779005203
chr10	51319000	51320000	0.2629255616242182
chr10	51319100	51320100	0.06916873570712256
chr10	51319200	51320200	0.4083004182277798
chr10	51319300	51320300	0.2385933182803264
chr10	51319400	51320400	0.5614460111417626
chr10	51319500	51320500	0.0548786955202266
chr10	51319600	51320600	-0.16757322060971927
chr10	51319700	51320700	-0.3055956194567425
chr10	51319800	51320800	-0.5518053826107979
chr10	51319900	51320900	0.02326138262528161
chr10	51320000	51321000	0.21912449177693002
chr10	51320100	51321100	-0.12478259175832435
chr10	51320200	51321200	-0.5149518064412392
chr10	51320300	51321300	-0.6405929404702408
chr10	51320400	51321400	-1.3180754073211185
chr10	51320500	51321500	-0.8565389608507434
chr10	51320600	51321600	-0.9630689846120492
chr10	51320700	51321700	-1.3359497078657248
chr10	51320800	51321800	-1.2293381553065292
chr10	51320900	51321900	-1.1395627769071242
chr10	51321000	51322000	-1.3708008213195915
chr10	51321100	51322100	-0.7035589861878945
chr10	51321200	51322200	-0.5526721151539804
chr10	51321300	51322300	-0.3934026453461684
chr10	51321400	51322400	0.4633558586493794
chr10	51321500	51322500	0.6365945844283236
chr10	51321600	51322600	1.0838215672505602
chr10	51321700	51322700	1.2733903150925403
chr10	51321800	51322800	1.3864443211181343
chr10	51321900	51322900	0.7055373816761941
chr10	51322000	51323000	1.6555459702576758
chr10	51322100	51323100	1.3651839299425723
chr10	51322200	51323200	1.6852465569183523
chr10	51322300	51323300	1.6594453264221596
chr10	51322400	51323400	0.706480858898781
chr10	51322500	51323500	0.1960132495175513
chr10	51322600	51323600	0.14570280349926815
chr10	51322700	51323700	0.4631682473351249
chr10	51322800	51323800	-0.07047731262882176
chr10	51322900	51323900	0.7715930237770724
chr10	51323000	51324000	0.4362319652791686
chr10	51323100	51324100	0.7178076549504113
chr10	51323200	51324200	0.376325125727214
chr10	51323300	51324300	-0.0007658850369947442
chr10	51323400	51324400	0.14706030257775454
chr10	51323500	51324500	0.5611484920467421
chr10	51324600	51325600	-0.024061670716763017
chr10	51324700	51325700	0.5510599784012972
chr10	51324800	51325800	0.5543878895869121
chr10	51324900	51325900	0.1122829661273905
chr10	51325000	51326000	-0.6624531799935841
chr10	51325100	51326100	0.15957880639178992
chr10	51325200	51326200	-0.046439327022815266
chr10	51325300	51326300	-0.14515421063028047
chr10	51325400	51326400	-0.6287734950406885
chr10	51325500	51326500	-0.8986027298437601
chr10	51325600	51326600	-1.006375973586453
chr10	51325700	51326700	-1.3061609437541977
chr10	51325800	51326800	-1.0169826990250614
chr10	51325900	51326900	-0.7315994646957592
chr10	51326000	51327000	0.22623598850616616
chr10	51326100	51327100	0.017793135917110472
chr10	51326200	51327200	0.9289355655486564
chr10	51326300	51327300	0.3834063397996022
chr10	51326400	51327400	0.7510119359899672
chr10	51327500	51328500	0.02765128454468201
chr10	51327600	51328600	0.5229304788694359
chr10	51327700	51328700	0.6921410206590084
chr10	51327800	51328800	1.4275687470243648
chr10	51327900	51328900	1.5643902141662989
chr10	51328000	51329000	1.6569358334586723
chr10	51328100	51329100	1.4658002485056585
chr10	51328200	51329200	0.690296366952953
chr10	51328300	51329300	0.9100881066220572
chr10	51328400	51329400	1.2446459875251643
chr10	51328500	51329500	1.3444841219401689
chr10	51328600	51329600	0.9297194587860153
chr10	51328700	51329700	0.5409804333801881
chr10	51328800	51329800	-0.7568508311651454
chr10	51328900	51329900	-1.0322535007092235
chr10	51330000	51331000	0.21412289844843474
chr10	51330100	51331100	0.1992985138738552
chr10	51330200	51331200	0.08557615862715566
chr10	51330300	51331300	0.4000670126161945
chr10	51330400	51331400	0.6658131955726178
chr10	51330500	51331500	-0.4577123538119621
chr10	51330600	51331600	-0.8326363479999918
chr10	51330700	51331700	-0.5753021632609089
chr10	51330800	51331800	-0.2375620915245852
chr10	51330900	51331900	0.06194411179703095
chr10	51331000	51332000	-0.3914494508844349
chr10	51331100	51332100	-0.8941266973119117
chr10	51331200	51332200	-1.113785600999041
chr10	51331300	51332300	-1.350863971639554
chr10	51331400	51332400	-1.5072059149031425
chr10	51331500	51332500	-1.029192682576939
chr10	51331600	51332600	-1.0650643848927903
chr10	51331700	51332700	-0.2960254862462812
chr10	51331800	51332800	0.1797906998717743
chr10	51331900	51332900	0.07333211103291823
chr10	51332000	51333000	-0.42115789844751955
chr10	51332100	51333100	0.4980308429479773
chr10	51332200	51333200	0.8085716932768059
chr10	51332300	51333300	0.9122800763569864
chr10	51332400	51333400	0.9191914667099872
chr10	51332500	51333500	1.1496199552586297
chr10	51332600	51333600	1.5332400313351475
chr10	51332700	51333700	0.738144774357975
chr10	51332800	51333800	0.2618794735050934
chr10	51332900	51333900	0.4731659981321991
chr10	51333000	51334000	1.4366698339373323
chr10	51333100	51334100	1.1121135963877748
chr10	51333200	51334200	1.1377493373335519
chr10	51333300	51334300	0.8280384431979217
chr10	51333400	51334400	1.3722521017670062
chr10	51333500	51334500	1.1398982909033708
chr10	51333600	51334600	1.611273389964361
chr10	51333700	51334700	1.9002270208664744
chr10	51333800	51334800	1.5678403664633718
chr10	51333900	51334900	0.4467358690869292
chr10	51335100	51336100	-0.7821479137557845
chr10	51335200	51336200	-1.5895060338250944
chr10	51335300	51336300	-1.6028541969550518
chr10	51335400	51336400	-1.5240285705158263
chr10	51335500	51336500	-1.5486698706999504
chr10	51335600	51336600	-1.2896061763148643
chr10	51335700	51336700	-1.489040796319127
chr10	51335800	51336800	-0.7958761802539228
chr10	51335900	51336900	-0.8032468414482494
chr10	51336000	51337000	-0.09907333899663986
chr10	51336100	51337100	-0.2935932946557208
chr10	51336200	51337200	0.10275800228630846
chr10	51336300	51337300	0.8621840413429814
chr10	51336400	51337400	0.44647253378709706
chr10	51336500	51337500	-0.10291617214682912
chr10	51336600	51337600	0.4695454375576332
chr10	51336700	51337700	0.6423176622134062
chr10	51336800	51337800	0.5390215889312835
chr10	51336900	51337900	0.70671960987102
chr10	51337000	51338000	-0.47277184211400214
chr10	51337100	51338100	-0.08751791533848644
chr10	51337200	51338200	-0.1621182316156433
chr10	51337300	51338300	-0.7061705564359386
chr10	51337400	51338400	-0.5002789457526203
chr10	51337500	51338500	0.14572710159076038
chr10	51337600	51338600	-0.845839816298315
chr10	51337700	51338700	-1.0018023699726128
chr10	51337800	51338800	-1.4657310115380784
chr10	51337900	51338900	-2.085514281810957
chr10	51338000	51339000	-1.577588179893007
chr10	51338100	51339100	-1.5507999591685036
chr10	51338200	51339200	-1.4243438022971748
chr10	51338300	51339300	-1.6409413461195141
chr10	51338400	51339400	-1.7030877281886436
chr10	51338500	51339500	-1.5512955511572364
chr10	51338600	51339600	-1.143753387126481
chr10	51338700	51339700	-1.038164569286127
chr10	51338800	51339800	-0.8162619586054956
chr10	51338900	51339900	-0.5579647360627873
chr10	51339000	51340000	-0.945119144159847
chr10	51339100	51340100	-0.8332584367435918
chr10	51339200	51340200	-0.6614674713485436
chr10	51339300	51340300	-0.5146211938943454
chr10	51339400	51340400	-0.4141415895328837
chr10	51339500	51340500	-0.4428759374556239
chr10	51339600	51340600	0.2820115512971845
chr10	51339700	51340700	0.13393753445941886
chr10	51339800	51340800	0.6579752542577193
chr10	51339900	51340900	0.7677908578630861
chr10	51340000	51341000	0.6101346527593499
chr10	51340100	51341100	0.5998239552084661
chr10	51340200	51341200	1.286918965571224
chr10	51340300	51341300	0.8707942159227259
chr10	51340400	51341400	1.1407407412120023
chr10	51340500	51341500	1.310377157265177
chr10	51340600	51341600	0.9196288383858272
chr10	51340700	51341700	0.8690403653463021
chr10	51340800	51341800	0.6004138982239864
chr10	51340900	51341900	0.8509437661794903
chr10	51341000	51342000	1.0926866274521256
chr10	51341100	51342100	0.9393620227653114
chr10	51341200	51342200	0.4657610675080036
chr10	51341300	51342300	0.4955336968167582
chr10	51341400	51342400	-0.13857769191972602
chr10	51341500	51342500	-0.4364448155889758
chr10	51341600	51342600	-0.2894386708046437
chr10	51341700	51342700	-0.33851935267316524
chr10	51341800	51342800	-0.3873654650110709
chr10	51341900	51342900	-0.7072485508042478
chr10	51342000	51343000	-0.3459271503515642
chr10	51342100	51343100	0.2245639452202678
chr10	51342200	51343200	-0.6434859378165513
chr10	51342300	51343300	-0.5308198835447037
chr10	51342400	51343400	0.14631160971590554
chr10	51342500	51343500	-0.11519575220856974
chr10	51342600	51343600	-0.14797570885712855
chr10	51342700	51343700	0.026348834058836
chr10	51342800	51343800	-0.4389024466362207
chr10	51342900	51343900	-0.16838396470898218
chr10	51343000	51344000	-0.35421334945942873
chr10	51343100	51344100	-0.8522330479182317
chr10	51343200	51344200	0.030413565345954893
chr10	51343300	51344300	0.4701000525954048
chr10	51343400	51344400	0.4995262307504852
chr10	51343500	51344500	0.8581271174291069
chr10	51343600	51344600	0.7464406874329781
chr10	51343700	51344700	0.7124581800267015
chr10	51343800	51344800	1.562859371726968
chr10	51343900	51344900	1.1047841704026535
chr10	51344000	51345000	1.320562220964694
chr10	51344100	51345100	1.5087503995408351
chr10	51344200	51345200	1.6257236323566455
chr10	51344300	51345300	1.6629496009529556
chr10	51344400	51345400	1.7880618101203494
chr10	51344500	51345500	1.4446341335850488
chr10	51344600	51345600	1.5175127180362904
chr10	51344700	51345700	1.5582573941759628
chr10	51344800	51345800	1.4087612231786368
chr10	51344900	51345900	2.1074062941672467
chr10	51345000	51346000	1.790727602199843
chr10	51345100	51346100	1.6636442986370714
chr10	51345200	51346200	0.42977021353155104
chr10	51345300	51346300	-0.22700965878186485
chr10	51345400	51346400	-1.0199592985919133
chr10	51345500	51346500	-0.8918738095854891
chr10	51345600	51346600	-0.8243718125008628
chr10	51345700	51346700	-0.4615987047830096
chr10	51345800	51346800	-0.7410385334209827
chr10	51345900	51346900	-1.1175501851107377
chr10	51346000	51347000	-1.2564904264495613
chr10	51346100	51347100	-0.7692708165481028
chr10	51346200	51347200	-0.12696173952967188
chr10	51346300	51347300	0.7866318403350473
chr10	51346400	51347400	1.586048116993849
chr10	51346500	51347500	1.275094684033364
chr10	51346600	51347600	0.7091914900321681
chr10	51346700	51347700	0.7797334046053987
chr10	51346800	51347800	0.6013432112845309
chr10	51346900	51347900	0.8267674680504361
chr10	51347000	51348000	0.6353823807870564
chr10	51347100	51348100	-0.06286162979629681
chr10	51347200	51348200	0.09500324298842937
chr10	51347300	51348300	-0.9232766516032176
chr10	51347400	51348400	-1.2658045705506231
chr10	51347500	51348500	-0.11864507992165894
chr10	51347600	51348600	0.29293497375001004
chr10	51347700	51348700	-0.3248900794145881
chr10	51347800	51348800	0.03828993260971856
chr10	51347900	51348900	-0.3987748140843287
chr10	51348000	51349000	0.06409145750600015
chr10	51348100	51349100	0.28588494449978885
chr10	51348200	51349200	0.7511563271559686
chr10	51348300	51349300	1.2933276275892052
chr10	51348400	51349400	1.409300474540609
chr10	51348500	51349500	0.712458633072446
chr10	51349500	51350500	-0.6042431415588299
chr10	51349600	51350600	-0.7722373499407561
chr10	51349700	51350700	-1.4450223751604256
chr10	51349800	51350800	-2.0285022389670067
chr10	51349900	51350900	-0.904156017932666
chr10	51350000	51351000	-0.9289060378271081
chr10	51350100	51351100	-0.8843498264597697
chr10	51350200	51351200	-0.6084467996092261
chr10	51350300	51351300	-0.03607625760147904
chr10	51350400	51351400	0.27672684514287393
chr10	51350500	51351500	-0.2214495067892326
chr10	51350600	51351600	-0.8254415372329681
chr10	51350700	51351700	-0.6518376753149139
chr10	51350800	51351800	-0.21069002958392694
chr10	51350900	51351900	-1.131012476894824
chr10	51352200	51353200	-0.19067448116605748
chr10	51352300	51353300	0.4107515904205765
chr10	51352400	51353400	1.0128150422491904
chr10	51352500	51353500	1.2645820279888838
chr10	51352600	51353600	1.2170581980993025
chr10	51352700	51353700	0.5490957281931343
chr10	51353700	51354700	-0.1339035928068329
chr10	51353800	51354800	0.12733840721198314
chr10	51353900	51354900	0.06526188176698243
chr10	51354000	51355000	-0.5803627870047118
chr10	51354100	51355100	-0.19257683605587367
chr10	51354200	51355200	-0.10889727626695488
chr10	51354300	51355300	-0.30013317464071343
chr10	51354400	51355400	0.02208042491845001
chr10	51354500	51355500	0.4097722929123839
chr10	51354600	51355600	0.5306627745930486
chr10	51354700	51355700	0.3140294671660829
chr10	51354800	51355800	0.18444032822001896
chr10	51354900	51355900	0.5099271283923589
chr10	51355000	51356000	0.4407449939034447
chr10	51355100	51356100	0.022316055655714092
chr10	51355200	51356200	0.358465197363695
chr10	51355300	51356300	0.3842554421363285
chr10	51355400	51356400	-0.1316474751554349
chr10	51355500	51356500	0.052910703675409836
chr10	51355600	51356600	0.2968007707397584
chr10	51355700	51356700	0.4613316170212033
chr10	51355800	51356800	0.633190291871306
chr10	51355900	51356900	0.3121000383175072
chr10	51356000	51357000	1.3554517794087528
chr10	51356100	51357100	1.3209740527433578
chr10	51356200	51357200	1.0726471483099214
chr10	51356300	51357300	1.2805071940292012
chr10	51356400	51357400	1.195033122116853
chr10	51356500	51357500	1.1219834577829662
chr10	51356600	51357600	0.8548631558782295
chr10	51356700	51357700	1.0235338459325662
chr10	51356800	51357800	0.5732991317392133
chr10	51356900	51357900	0.9347318042772832
chr10	51357000	51358000	-0.02004285862643358
chr10	51357100	51358100	0.4664582413159518
chr10	51357200	51358200	0.2368963999208778
chr10	51357300	51358300	0.037824105164998685
chr10	51357400	51358400	0.24530385012831402
chr10	51357500	51358500	0.13928509825015514
chr10	51357600	51358600	0.2669162994862917
chr10	51357700	51358700	-0.3466150764513559
chr10	51357800	51358800	-0.6051383076907954
chr10	51357900	51358900	-0.3348173099361657
chr10	51358000	51359000	0.7738485954999891
chr10	51358100	51359100	1.05724379098486
chr10	51358200	51359200	0.9260360828692752
chr10	51358300	51359300	0.7722818100875392
chr10	51358400	51359400	1.013937973333092
chr10	51358500	51359500	1.6186385954854046
chr10	51358600	51359600	1.6254254274371522
chr10	51358700	51359700	1.9116884175871272
chr10	51358800	51359800	2.239151488328325
chr10	51358900	51359900	1.008104237362578
chr10	51359000	51360000	0.4717695552531115
chr10	51359100	51360100	-0.17424050090152382
chr10	51359200	51360200	0.15997985689229338
chr10	51359300	51360300	0.33048169250108883
chr10	51359400	51360400	-0.1141282427720873
chr10	51359500	51360500	-0.3320917169927339
chr10	51359600	51360600	0.12476585587905213
chr10	51359700	51360700	-0.2713200682780849
chr10	51359800	51360800	-0.3915089645769495
chr10	51359900	51360900	-0.18712940473332013
chr10	51360000	51361000	-0.28106201072881987
chr10	51360100	51361100	0.13547324601968214
chr10	51360200	51361200	-0.4750190001641022
chr10	51360300	51361300	0.10742391709729766
chr10	51360400	51361400	0.6822763014981639
chr10	51360500	51361500	0.12001643512310453
chr10	51360600	51361600	-0.03985748004628952
chr10	51360700	51361700	-0.1703887717870625
chr10	51360800	51361800	0.26707877056017
chr10	51360900	51361900	0.8186419782460028
chr10	51361000	51362000	1.0893480260790183
chr10	51361100	51362100	0.2810542871379376
chr10	51361200	51362200	1.1984564941121083
chr10	51361300	51362300	0.9784694985663543
chr10	51361400	51362400	0.3871045243773469
chr10	51361500	51362500	0.6596185621841795
chr10	51361600	51362600	0.5616425534678671
chr10	51361700	51362700	1.0347500127657954
chr10	51361800	51362800	0.7215225064975264
chr10	51361900	51362900	0.3970886549246082
chr10	51362000	51363000	0.35850633125186093
chr10	51362100	51363100	0.7551948902211804
chr10	51362200	51363200	0.40653365417701626
chr10	51362300	51363300	-0.17324640761464286
chr10	51362400	51363400	0.37543969005771344
chr10	51362500	51363500	0.3304242818387537
chr10	51362600	51363600	0.10945280037408572
chr10	51362700	51363700	0.21525474801134972
chr10	51362800	51363800	0.2579246628925322
chr10	51362900	51363900	0.3765716229238821
chr10	51363000	51364000	-0.012343595048586956
chr10	51363100	51364100	-0.27803680091580163
chr10	51363200	51364200	-0.2615313181029892
chr10	51363300	51364300	0.09217334332572732
chr10	51363400	51364400	-0.32895532127074784
chr10	51363500	51364500	0.058241048884975236
chr10	51363600	51364600	0.6689645967595667
chr10	51363700	51364700	-0.18877170586371134
chr10	51363800	51364800	-0.5734849101974692
chr10	51363900	51364900	-0.06497069663104284
chr10	51364000	51365000	0.18442404815797248
chr10	51364100	51365100	0.5202462310088917
chr10	51364200	51365200	0.491485073426475
chr10	51364300	51365300	0.16831503779862605
chr10	51364400	51365400	0.5877483784809221
chr10	51364500	51365500	0.2718315469924992
chr10	51364600	51365600	-0.01872156195879275
chr10	51364700	51365700	0.9278331989889559
chr10	51364800	51365800	0.9991176653557308
chr10	51364900	51365900	0.08428026132450622
chr10	51365000	51366000	-0.21451109101184462
chr10	51365100	51366100	0.0554938322147839
chr10	51365200	51366200	0.0924744216813348
chr10	51365300	51366300	0.5707490788359821
chr10	51365400	51366400	0.9744508122050826
chr10	51365500	51366500	1.2948093344135316
chr10	51365600	51366600	0.8829940724035071
chr10	51365700	51366700	0.6214963332035413
chr10	51365800	51366800	0.9832054277667828
chr10	51365900	51366900	1.4370219132603836
chr10	51366000	51367000	1.5146081340211166
chr10	51366100	51367100	1.0377282647163
chr10	51366200	51367200	1.0523481718005658
chr10	51366300	51367300	0.6914178960147008
chr10	51366400	51367400	0.5262571475798833
chr10	51366500	51367500	0.30848485609678233
chr10	51366600	51367600	0.879400175809595
chr10	51366700	51367700	0.9840658192414607
chr10	51366800	51367800	0.6271890747537539
chr10	51366900	51367900	0.7867021212931523
chr10	51367000	51368000	0.9623748583126586
chr10	51367100	51368100	1.5632319655629237
chr10	51367200	51368200	1.072560919472264
chr10	51367300	51368300	0.8900729680976476
chr10	51367400	51368400	0.7829622698765704
chr10	51367500	51368500	1.1763892299869865
chr10	51367600	51368600	0.7359348456823566
chr10	51367700	51368700	0.6931158652456298
chr10	51367800	51368800	0.5351721405170162
chr10	51367900	51368900	0.47552955328068397
chr10	51368000	51369000	0.66854700602498
chr10	51368100	51369100	0.2456378516853412
chr10	51368200	51369200	0.5746901899561303
chr10	51368300	51369300	0.4825037291300208
chr10	51368400	51369400	0.8930249572629602
chr10	51368500	51369500	0.4427107276029541
chr10	51368600	51369600	0.6202695705778944
chr10	51368700	51369700	0.3722054077787547
chr10	51368800	51369800	0.8045672128609961
chr10	51368900	51369900	0.5035409187771012
chr10	51369000	51370000	0.4730667421862857
chr10	51369100	51370100	0.3978007280003714
chr10	51369200	51370200	0.2411350121662308
chr10	51369300	51370300	0.6918439637175937
chr10	51369400	51370400	-0.18735465100027976
chr10	51369500	51370500	-0.027394597437079057
chr10	51369600	51370600	0.3688872652985863
chr10	51369700	51370700	0.442765900072732
chr10	51369800	51370800	-0.09020367541943253
chr10	51369900	51370900	0.13056876620683536
chr10	51370000	51371000	-0.4945048212801999
chr10	51370100	51371100	-0.3103099911675776
chr10	51370200	51371200	0.2669479599776384
chr10	51370300	51371300	0.023587670921132026
chr10	51370400	51371400	0.13722257627667672
chr10	51370500	51371500	0.05375780394305043
chr10	51370600	51371600	-0.3425791169494041
chr10	51370700	51371700	-0.2967570459261504
chr10	51370800	51371800	0.0575421864369612
chr10	51370900	51371900	0.21363367074401374
chr10	51371000	51372000	0.714070079007899
chr10	51371100	51372100	0.6222849163840712
chr10	51371200	51372200	0.037451059332976516
chr10	51371300	51372300	0.2758710207052177
chr10	51371400	51372400	-0.05233551296284372
chr10	51371500	51372500	-0.03494490499338832
chr10	51371600	51372600	-0.2378583340324656
chr10	51371700	51372700	-1.0619416091504363
chr10	51371800	51372800	-1.4729791191787054
chr10	51371900	51372900	-1.6691755525473022
chr10	51372000	51373000	-1.8524590546629789
chr10	51372100	51373100	-1.2076065754129464
chr10	51372200	51373200	-1.3453995435217985
chr10	51372300	51373300	-2.00993683905866
chr10	51372400	51373400	-2.210672104566882
chr10	51372500	51373500	-2.091026588763357
chr10	51372600	51373600	-1.6531081143357151
chr10	51372700	51373700	-1.0564437376722842
chr10	51372800	51373800	-0.4518473517507043
chr10	51372900	51373900	-0.030979130643381963
chr10	51373000	51374000	0.3232229336745963
chr10	51374300	51375300	-0.3801242358910391
chr10	51374400	51375400	0.047738989562216574
chr10	51374500	51375500	0.2471175123963402
chr10	51374600	51375600	0.6258809941598236
chr10	51374700	51375700	0.9871374817856958
chr10	51374800	51375800	0.35018056581653995
chr10	51374900	51375900	0.6438993685082635
chr10	51375000	51376000	1.2013066643373864
chr10	51375100	51376100	0.7318595324502275
chr10	51375200	51376200	1.1290071411771947
chr10	51375300	51376300	1.7853901610665377
chr10	51375400	51376400	1.3689876871576705
chr10	51375500	51376500	0.644602529409025
chr10	51375600	51376600	0.7130303638914591
chr10	51375700	51376700	0.562521474134254
chr10	51375800	51376800	0.631347784148678
chr10	51375900	51376900	0.14060971412243736
chr10	51376000	51377000	-0.19990645820787925
chr10	51376100	51377100	-0.01138697220288551
chr10	51376200	51377200	0.14444424514690574
chr10	51376300	51377300	0.3748619376782932
chr10	51376400	51377400	0.29533648278883096
chr10	51376500	51377500	0.8998660445803706
chr10	51376600	51377600	0.5627342602209838
chr10	51376700	51377700	0.6121819663177674
chr10	51376800	51377800	1.3564859275411714
chr10	51376900	51377900	1.8171186997279456
chr10	51377000	51378000	1.8033681336721799
chr10	51377100	51378100	1.8332759217173813
chr10	51377200	51378200	1.582751636899146
chr10	51377300	51378300	1.2337641391413798
chr10	51377400	51378400	1.2120746132461828
chr10	51377500	51378500	1.5963341303260317
chr10	51377600	51378600	1.7997637318699171
chr10	51377700	51378700	1.7114987573221956
chr10	51377800	51378800	0.8490344455847774
chr10	51377900	51378900	0.6620389489391669
chr10	51378000	51379000	0.9649097236493371
chr10	51378100	51379100	1.3277904042842317
chr10	51378200	51379200	1.4520819420955764
chr10	51378300	51379300	1.3586901146244903
chr10	51378400	51379400	1.8602945329782763
chr10	51378500	51379500	1.041173129996419
chr10	51378600	51379600	0.7833454526215364
chr10	51378700	51379700	1.1537513355059537
chr10	51378800	51379800	0.2260909407709181
chr10	51378900	51379900	0.7700752737076046
chr10	51379000	51380000	0.8013896445364632
chr10	51379100	51380100	0.21846523701498985
chr10	51379200	51380200	0.2461359624041448
chr10	51379300	51380300	0.18870536933013368
chr10	51379400	51380400	0.23520398533425144
chr10	51379500	51380500	0.3869190903260984
chr10	51379600	51380600	0.3793006500085481
chr10	51379700	51380700	-0.6401294170357708
chr10	51379800	51380800	1.2328729304908717
chr10	51379900	51380900	0.9603595071472364
chr10	51380000	51381000	0.5730029428949321
chr10	51380100	51381100	0.7019044605852001
chr10	51380200	51381200	0.6137164583802274
chr10	51381400	51382400	0.1815483530848816
chr10	51381500	51382500	0.7435983431750033
chr10	51381600	51382600	0.903519282130684
chr10	51381700	51382700	1.3796620978508272
chr10	51381800	51382800	1.1466914966943216
chr10	51381900	51382900	1.3703771932422717
chr10	51382000	51383000	1.2303062423510611
chr10	51382100	51383100	1.4693859300005452
chr10	51382200	51383200	1.5085507655832662
chr10	51382300	51383300	1.1300727483949926
chr10	51382400	51383400	0.8745830645005659
chr10	51382500	51383500	0.5214198586259209
chr10	51382600	51383600	0.4284215281523085
chr10	51382700	51383700	0.037946084086513364
chr10	51382800	51383800	0.21774865348168648
chr10	51382900	51383900	0.4453754254779506
chr10	51383000	51384000	0.6347707347959207
chr10	51383100	51384100	0.7310136733611219
chr10	51383200	51384200	0.5957112561736221
chr10	51383300	51384300	1.181198467656848
chr10	51383400	51384400	0.9446933472301698
chr10	51383500	51384500	1.131345101031448
chr10	51383600	51384600	1.0927816205686507
chr10	51383700	51384700	1.1271256730909671
chr10	51383800	51384800	0.6041109064714041
chr10	51383900	51384900	0.3979242574636958
chr10	51384000	51385000	0.31638121282331066
chr10	51384100	51385100	-0.20456317294150267
chr10	51384200	51385200	0.03733129384631558
chr10	51384300	51385300	0.16611780984552185
chr10	51384400	51385400	0.7225444432732199
chr10	51384500	51385500	0.29872585881803665
chr10	51384600	51385600	0.7661955626314643
chr10	51384700	51385700	0.9074022428391318
chr10	51384800	51385800	1.0067828422381526
chr10	51384900	51385900	0.7056695544490601
chr10	51385000	51386000	1.1430325695515766
chr10	51385100	51386100	1.3215830693576769
chr10	51385200	51386200	1.6007927724169364
chr10	51385300	51386300	1.2565180290558806
chr10	51385400	51386400	0.8130254142186865
chr10	51385500	51386500	0.3587377247808189
chr10	51385600	51386600	0.4909854075744752
chr10	51385700	51386700	0.6974513518538409
chr10	51385800	51386800	0.7777552571064501
chr10	51385900	51386900	0.8518062456854737
chr10	51386000	51387000	0.6377355618045031
chr10	51386100	51387100	1.0977434782236957
chr10	51386200	51387200	0.5461564158170047
chr10	51386300	51387300	0.40146893129506256
chr10	51386400	51387400	1.4311771344013768
chr10	51386500	51387500	1.59735049801228
chr10	51386600	51387600	1.2010624422810543
chr10	51386700	51387700	1.031115614236595
chr10	51386800	51387800	1.3561297229895402
chr10	51386900	51387900	1.2431953370895354
chr10	51387000	51388000	1.0637225675644497
chr10	51387100	51388100	0.605897987671143
chr10	51387200	51388200	0.9093451130278176
chr10	51387300	51388300	1.2313507078254315
chr10	51387400	51388400	0.15751098925285756
chr10	51387500	51388500	0.1515762976336724
chr10	51387600	51388600	0.16398107484535945
chr10	51387700	51388700	-0.08920503992439363
chr10	51387800	51388800	-0.4717282459190118
chr10	51387900	51388900	-0.2017166167497909
chr10	51388000	51389000	-0.20348785498827207
chr10	51388100	51389100	-0.06519081186022899
chr10	51388200	51389200	-0.1628159690324018
chr10	51388300	51389300	-0.7976546507904321
chr10	51388400	51389400	-0.13645289505573066
chr10	51388500	51389500	-0.9072215359037228
chr10	51388600	51389600	-1.3811961011525653
chr10	51388700	51389700	-1.6634356387790454
chr10	51388800	51389800	-1.5049666795313033
chr10	51388900	51389900	-0.9351098116966641
chr10	51389000	51390000	-0.7288259824905564
chr10	51389100	51390100	-0.6397720281130671
chr10	51389200	51390200	-0.9069800406958252
chr10	51389300	51390300	-0.7935105810648236
chr10	51389400	51390400	-1.0384203603909217
chr10	51389500	51390500	-0.09825878099925496
chr10	51389600	51390600	0.2821244586658244
chr10	51389700	51390700	0.7236999058746234
chr10	51389800	51390800	0.8942786322146691
chr10	51389900	51390900	0.5947188562436884
chr10	51390000	51391000	0.4198037238296046
chr10	51390100	51391100	0.22004051760334525
chr10	51390200	51391200	0.5925590349735176
chr10	51390300	51391300	0.16234940937885825
chr10	51390400	51391400	0.6119581972811262
chr10	51390500	51391500	-0.12907955810178176
chr10	51390600	51391600	-0.12157951426771504
chr10	51390700	51391700	-0.4889753261136716
chr10	51390800	51391800	-0.4549152168604938
chr10	51390900	51391900	-0.24082342146546296
chr10	51391000	51392000	0.23389435877922837
chr10	51391100	51392100	1.0165319252512954
chr10	51391200	51392200	0.8170691711139557
chr10	51391300	51392300	1.2550939916235837
chr10	51391400	51392400	0.8782956229160832
chr10	51391500	51392500	1.5347633239908185
chr10	51391600	51392600	1.5935034610682024
chr10	51391700	51392700	2.078086092004886
chr10	51393000	51394000	0.440534660303771
chr10	51393100	51394100	0.5533552854919229
chr10	51393200	51394200	0.5825437112551645
chr10	51393300	51394300	0.7501507161663044
chr10	51393400	51394400	0.4648396616760592
chr10	51393500	51394500	0.6745874225404781
chr10	51393600	51394600	-0.27966007507668394
chr10	51393700	51394700	-0.6981243681934012
chr10	51393800	51394800	-0.09337607392839216
chr10	51393900	51394900	0.16190908692962
chr10	51394000	51395000	-0.1395316199031347
chr10	51394100	51395100	-0.6199740917061008
chr10	51394200	51395200	-0.5958824284305061
chr10	51394300	51395300	-0.8364112173324229
chr10	51394400	51395400	-0.4358056000052917
chr10	51394500	51395500	-0.6433931479902708
chr10	51394600	51395600	-0.07175386378033799
chr10	51394700	51395700	0.4906998868556484
chr10	51394800	51395800	-0.02699429745561389
chr10	51394900	51395900	-0.2884225948491203
chr10	51395000	51396000	-0.14735821419125142
chr10	51395100	51396100	-0.06006879758543447
chr10	51395200	51396200	-0.5467162600552391
chr10	51395300	51396300	-0.8387337152169848
chr10	51395400	51396400	-0.7421014372459931
chr10	51395500	51396500	-1.2999384396259848
chr10	51395600	51396600	-1.0993653590836523
chr10	51395700	51396700	-1.3543114878339646
chr10	51395800	51396800	-1.4409868810717257
chr10	51395900	51396900	-1.099995171499627
chr10	51396000	51397000	-1.380510615035399
chr10	51396100	51397100	-1.2758108161360575
chr10	51397200	51398200	-0.5843380393122293
chr10	51397300	51398300	-0.8680281610369277
chr10	51397400	51398400	-0.10269623374827803
chr10	51397500	51398500	-0.31759766690981395
chr10	51397600	51398600	0.5004188336938655
chr10	51397700	51398700	0.3830228952952593
chr10	51397800	51398800	0.6121654642310727
chr10	51397900	51398900	0.40952438359645
chr10	51398000	51399000	0.8832618516375528
chr10	51398100	51399100	1.0097959181158034
chr10	51398200	51399200	0.4075183867056237
chr10	51398300	51399300	-0.020171936674069284
chr10	51398400	51399400	-1.5672677372271542
chr10	51398500	51399500	-0.8850903665812435
chr10	51398600	51399600	-0.9910428170395084
chr10	51398700	51399700	-1.4397610575626991
chr10	51398800	51399800	-1.8047083143782792
chr10	51398900	51399900	-1.6680963341787864
chr10	51399000	51400000	-1.774527216093065
chr10	51399100	51400100	-2.1634796366089115
chr10	51399200	51400200	-2.097756130870816
chr10	51399300	51400300	-1.8834241906197915
chr10	51399400	51400400	-0.5569520217660817
chr10	51399500	51400500	-1.1061139983796149
chr10	51399600	51400600	-1.3742865794875685
chr10	51399700	51400700	-0.7844183215280959
chr10	51399800	51400800	-0.750279716189484
chr10	51399900	51400900	-1.5050881739610305
chr10	51400000	51401000	-0.905013685296135
chr10	51400100	51401100	-0.8699914903706845
chr10	51400200	51401200	-0.3814732534547032
chr10	51400300	51401300	0.1087697435331411
chr10	51400400	51401400	-0.8026768487975525
chr10	51400500	51401500	-0.43986298026373977
chr10	51400600	51401600	-0.21710491789644035
chr10	51400700	51401700	-0.14225456668905312
chr10	51400800	51401800	-0.14865855446715312
chr10	51400900	51401900	0.6694464949723761
chr10	51401000	51402000	0.32082891918865597
chr10	51401100	51402100	0.8028711485796577
chr10	51401200	51402200	0.5575161562985249
chr10	51401300	51402300	0.4132143877411908
chr10	51401400	51402400	0.8988157092399379
chr10	51401500	51402500	0.4568020709750089
chr10	51401600	51402600	0.4137526598994311
chr10	51401700	51402700	0.7133168350956212
chr10	51401800	51402800	1.1025116872186242
chr10	51401900	51402900	0.4384251085312932
chr10	51402000	51403000	0.28433071253867465
chr10	51402100	51403100	0.2413933051886531
chr10	51402200	51403200	0.6820151715174818
chr10	51402300	51403300	0.3993724446230809
chr10	51402400	51403400	-0.17647623278575605
chr10	51402500	51403500	0.0678297378387418
chr10	51402600	51403600	-0.19894058368735731
chr10	51402700	51403700	-0.4038545440504681
chr10	51402800	51403800	-0.4752985090664845
chr10	51402900	51403900	-0.39158230941060623
chr10	51403000	51404000	-0.38688234919878467
chr10	51403100	51404100	-0.6425372158282702
chr10	51403200	51404200	-0.7197289690207179
chr10	51403300	51404300	-0.5322283361247454
chr10	51403400	51404400	0.08079506854486754
chr10	51403500	51404500	-0.2538138385311345
chr10	51404000	51405000	-2.1464843721000872
chr10	51404100	51405100	-1.4838570381566627
chr10	51404200	51405200	-1.4174428148914926
chr10	51404300	51405300	-1.4543074382064718
chr10	51404400	51405400	-1.3162566314096151
chr10	51404500	51405500	-1.103042208229485
chr10	51404600	51405600	-0.2371743128630813
chr10	51404700	51405700	-0.7846425078347338
chr10	51404800	51405800	-1.008665778492625
chr10	51404900	51405900	0.13264258770681378
chr10	51405000	51406000	0.6454071618504866
chr10	51405100	51406100	0.2517753780566444
chr10	51405200	51406200	0.0646802976420219
chr10	51405300	51406300	0.15427829590614775
chr10	51405400	51406400	-0.29065537100447913
chr10	51405500	51406500	-0.4021420477174463
chr10	51405600	51406600	-1.136612614492502
chr10	51405700	51406700	-1.20344431682522
chr10	51405800	51406800	-0.9634330319444356
chr10	51405900	51406900	-1.427546296962814
chr10	51406000	51407000	-0.9101524474137139
chr10	51406100	51407100	-0.9713601894627599
chr10	51406200	51407200	-0.6311551594151803
chr10	51406300	51407300	-0.17772614341418566
chr10	51406400	51407400	0.1979426314164856
chr10	51406500	51407500	0.11606080687776625
chr10	51406600	51407600	0.14302950231581835
chr10	51406700	51407700	0.4321925724797458
chr10	51406800	51407800	0.4094821182012292
chr10	51406900	51407900	0.40555968577632345
chr10	51407000	51408000	-0.3003425303507955
chr10	51407100	51408100	-0.3845122468811803
chr10	51407200	51408200	-0.9925839288767068
chr10	51407300	51408300	-1.4009044419442662
chr10	51407400	51408400	-0.9875226871904256
chr10	51407500	51408500	-0.9083550814740672
chr10	51407600	51408600	-1.1712856053077867
chr10	51407700	51408700	-0.9180841575023936
chr10	51407800	51408800	-0.6202591210586911
chr10	51407900	51408900	-0.6693713053780165
chr10	51408000	51409000	0.048858559141000235
chr10	51408100	51409100	0.2840928584811441
chr10	51408200	51409200	0.6904967179696563
chr10	51408300	51409300	0.5668925392220769
chr10	51408400	51409400	0.2564621152554074
chr10	51408500	51409500	0.4193299600782444
chr10	51408600	51409600	0.8091921666891516
chr10	51409900	51410900	-0.07473416918643089
chr10	51410000	51411000	-1.3358505695902276
chr10	51410100	51411100	-1.0107989346711612
chr10	51410200	51411200	-0.8364055119226128
chr10	51410300	51411300	-0.7034942120169139
chr10	51410400	51411400	-0.5807041221674865
chr10	51410500	51411500	-0.3649972138811601
chr10	51410600	51411600	-0.7624038439119643
chr10	51410700	51411700	-0.3719497834448427
chr10	51410800	51411800	-0.11163645398722606
chr10	51410900	51411900	0.12530744205087813
chr10	51411000	51412000	1.4404831198656152
chr10	51411100	51412100	1.8174765934103
chr10	51411200	51412200	1.9928460185389123
chr10	51411300	51412300	1.5149917976695415
chr10	51411400	51412400	1.5063562891188769
chr10	51412200	51413200	0.5647976632590535
chr10	51412300	51413300	0.5865666340953051
chr10	51412400	51413400	0.4296111888105213
chr10	51412500	51413500	0.7766765896200383
chr10	51412600	51413600	-0.0754968455630481
chr10	51412700	51413700	0.16393598388575129
chr10	51412800	51413800	0.44468568010190296
chr10	51412900	51413900	-0.4859288670875112
chr10	51413000	51414000	-0.1184085277255777
chr10	51413100	51414100	-0.0708002282196641
chr10	51413200	51414200	1.0124329580611542
chr10	51413300	51414300	0.8629924206636098
chr10	51413400	51414400	1.1883872651913934
chr10	51413500	51414500	0.68520300013044
chr10	51413600	51414600	0.9834170200700024
chr10	51413700	51414700	0.6348143949897771
chr10	51413800	51414800	0.13823674193781504
chr10	51413900	51414900	0.3298300330856523
chr10	51414000	51415000	-0.1089597431695202
chr10	51414100	51415100	-0.5054191861506777
chr10	51414200	51415200	-1.008197198593991
chr10	51414300	51415300	-0.8063827378906389
chr10	51414400	51415400	-1.2441709673339554
chr10	51414900	51415900	-0.6686512410458013
chr10	51415000	51416000	0.3935273559634128
chr10	51415100	51416100	1.160976588374471
chr10	51415200	51416200	1.0108967917065366
chr10	51415300	51416300	1.237898559662483
chr10	51415400	51416400	1.694514515353994
chr10	51415500	51416500	1.55083696417974
chr10	51415600	51416600	1.354712113529965
chr10	51415700	51416700	1.337657355411892
chr10	51415800	51416800	1.5372376992453278
chr10	51415900	51416900	1.2327639008190387
chr10	51416000	51417000	0.3798590865688878
chr10	51416100	51417100	-0.3449921447678808
chr10	51416200	51417200	-0.2774456737490115
chr10	51416300	51417300	-0.3833429092433313
chr10	51416400	51417400	-1.171025320811915
chr10	51416500	51417500	-1.1916048619718722
chr10	51416600	51417600	-0.7928367423837223
chr10	51416700	51417700	-1.3973101999490722
chr10	51416800	51417800	-2.2277294556445093
chr10	51416900	51417900	-1.6878624973239469
chr10	51417000	51418000	-1.9425570548107387
chr10	51417100	51418100	-2.086930933454778
chr10	51417200	51418200	-2.3582645255140138
chr10	51417300	51418300	-2.4676151012974668
chr10	51417400	51418400	-2.567206275658683
chr10	51417500	51418500	-2.3363392200608724
chr10	51417600	51418600	-2.3105979802195904
chr10	51417700	51418700	-1.2119237699017584
chr10	51417800	51418800	-0.3057451513009966
chr10	51417900	51418900	-0.4168934145114082
chr10	51418000	51419000	-0.5058803532092062
chr10	51418100	51419100	0.040326232560690616
chr10	51418200	51419200	0.11743745134778655
chr10	51418300	51419300	0.1304780116020602
chr10	51418400	51419400	0.5398451897552589
chr10	51418500	51419500	0.4205948734093948
chr10	51418600	51419600	0.27152674270232385
chr10	51418700	51419700	0.327562108199295
chr10	51418800	51419800	0.38194061561873616
chr10	51418900	51419900	0.2642538171697083
chr10	51419000	51420000	0.5872869653981525
chr10	51419100	51420100	0.14260737192148382
chr10	51419200	51420200	0.3612626255078864
chr10	51419300	51420300	-0.3535432381163169
chr10	51419400	51420400	-0.4465084895956609
chr10	51419500	51420500	-1.0049661367960336
chr10	51419600	51420600	-0.6191263498024041
chr10	51419700	51420700	-1.6746818441665543
chr10	51419800	51420800	-2.6752867415097263
chr10	51419900	51420900	-2.9073911521224467
chr10	51420000	51421000	-2.1550333387549734
chr10	51420100	51421100	-2.0784603279656664
chr10	51420200	51421200	-1.9855560361548583
chr10	51420300	51421300	-1.0284476134772915
chr10	51420400	51421400	-0.9271764532672372
chr10	51420500	51421500	-0.2377592096063729
chr10	51420600	51421600	-0.01479717268110273
chr10	51420700	51421700	-0.0193628794550311
chr10	51420800	51421800	0.7065098843083413
chr10	51420900	51421900	0.8313965708866096
chr10	51421000	51422000	0.0383022137077923
chr10	51421100	51422100	-0.5373097106377781
chr10	51421200	51422200	-0.7140412126293383
chr10	51421300	51422300	-1.0917544114969655
chr10	51421400	51422400	-1.0291089719212918
chr10	51421500	51422500	-0.863976102862601
chr10	51421600	51422600	-1.2920501426029662
chr10	51421700	51422700	-0.571987128219968
chr10	51421800	51422800	-0.4358858704084245
chr10	51421900	51422900	-0.20821159808199613
chr10	51422000	51423000	0.21192992697786048
chr10	51422100	51423100	0.6387051539661371
chr10	51422200	51423200	0.5836188661171655
chr10	51422300	51423300	0.6262045403212185
chr10	51422400	51423400	0.38595483209635617
chr10	51422500	51423500	-0.08187348457029589
chr10	51422600	51423600	-0.12159428061225627
chr10	51422700	51423700	-0.6511449955572982
chr10	51422800	51423800	-0.5322564165274591
chr10	51422900	51423900	-1.065543265684905
chr10	51423000	51424000	-0.8244096444760914
chr10	51423100	51424100	-0.2336581989677114
chr10	51423200	51424200	-0.060427276153646764
chr10	51423300	51424300	0.05491188512216349
chr10	51423400	51424400	-0.4154270505931336
chr10	51423500	51424500	-0.853475747884661
chr10	51423600	51424600	-0.8365599780866672
chr10	51423700	51424700	-0.4215478043646745
chr10	51423800	51424800	-0.9668588474101086
chr10	51423900	51424900	-0.32064127770897305
chr10	51424000	51425000	-1.1412269314215366
chr10	51424100	51425100	-0.8155657735371318
chr10	51424200	51425200	-0.4317461209772237
chr10	51424300	51425300	-0.8765070939534223
chr10	51424400	51425400	-0.5050646628439832
chr10	51424500	51425500	-0.02118168244613642
chr10	51424600	51425600	-0.07674839331079346
chr10	51424700	51425700	-0.5723442783354392
chr10	51424800	51425800	-0.6349840991586349
chr10	51424900	51425900	-1.36573840101951
chr10	51425000	51426000	-0.8835623621101989
chr10	51425100	51426100	-1.1782697723328002
chr10	51425200	51426200	-1.3040599811547755
chr10	51425300	51426300	-1.0035705783453837
chr10	51425400	51426400	-1.1126327325903933
chr10	51425500	51426500	-1.0480807585570346
chr10	51425600	51426600	-1.3312830754418443
chr10	51425700	51426700	-1.902546983105296
chr10	51425800	51426800	-1.7011150972169102
chr10	51425900	51426900	-1.346705866471208
chr10	51426000	51427000	-1.5771310813505561
chr10	51426100	51427100	-1.8336181202597672
chr10	51426200	51427200	-1.767656566060325
chr10	51426300	51427300	-0.8968569275011743
chr10	51426400	51427400	-0.272269536798972
chr10	51426500	51427500	-0.3134908445931625
chr10	51426600	51427600	0.00810647894267757
chr10	51426700	51427700	0.7906370213695375
chr10	51426800	51427800	1.1447378360397469
chr10	51426900	51427900	1.1935658590858178
chr10	51427000	51428000	1.8445477610305157
chr10	51427100	51428100	1.92165008542821
chr10	51427200	51428200	1.278691364168333
chr10	51427300	51428300	0.5319544952319567
chr10	51427400	51428400	0.035755425501956706
chr10	51427500	51428500	-0.14778793838034993
chr10	51427600	51428600	0.14515638115920512
chr10	51427700	51428700	-0.3616912635653029
chr10	51427800	51428800	-0.33785094714879904
chr10	51427900	51428900	-0.3023724873251947
chr10	51428000	51429000	-0.5786581458375458
chr10	51428100	51429100	-0.4873718036542468
chr10	51428200	51429200	-0.5352394833849832
chr10	51428300	51429300	-0.8038491588799385
chr10	51428400	51429400	-0.5726385294370503
chr10	51428500	51429500	-0.8839404229607385
chr10	51428600	51429600	-1.4671805978252117
chr10	51428700	51429700	-0.8322897693369659
chr10	51428800	51429800	-0.5938935692431051
chr10	51428900	51429900	-0.6611290997478994
chr10	51429000	51430000	-1.0241792144820654
chr10	51429100	51430100	-1.4019533888596063
chr10	51429900	51430900	0.2555284010632293
chr10	51430000	51431000	0.7143707577436134
chr10	51430100	51431100	0.9812141573627099
chr10	51430200	51431200	0.8417990435537184
chr10	51430300	51431300	0.08004868093414336
chr10	51430400	51431400	0.4188403570078173
chr10	51430500	51431500	0.3481904202875783
chr10	51430600	51431600	0.5858233962526868
chr10	51430700	51431700	-0.0709306853623388
chr10	51430800	51431800	0.12484037914984598
chr10	51430900	51431900	-0.1734619409111368
chr10	51431000	51432000	-0.4782221419625645
chr10	51431100	51432100	-0.6501956932214658
chr10	51431200	51432200	-0.5004370555019401
chr10	51431300	51432300	-0.19321513974075705
chr10	51431400	51432400	-0.6860365982655425
chr10	51431500	51432500	-1.0681272507623114
chr10	51432300	51433300	-1.2123227852697842
chr10	51432400	51433400	-2.079421007149869
chr10	51432500	51433500	-2.621414150044312
chr10	51432600	51433600	-2.6413550284279235
chr10	51432700	51433700	-2.26561015095723
chr10	51432800	51433800	-1.7065992606020004
chr10	51432900	51433900	-1.3226937061127566
chr10	51433000	51434000	-1.2531915708826127
chr10	51433100	51434100	-0.7165031953298735
chr10	51433200	51434200	-0.9174922506768928
chr10	51433300	51434300	-0.8478784866769271
chr10	51433400	51434400	-0.29926841241603674
chr10	51433500	51434500	0.6384224048364081
chr10	51433600	51434600	1.2526313395659596
chr10	51433700	51434700	1.2574343257356473
chr10	51433800	51434800	0.7190381816684432
chr10	51433900	51434900	0.6517013643939044
chr10	51434000	51435000	0.25647986422777935
chr10	51434100	51435100	-0.2316371889213665
chr10	51434200	51435200	-0.12261432369285333
chr10	51434300	51435300	-0.8320151351448193
chr10	51434400	51435400	-0.6506514768499663
chr10	51436200	51437200	-1.7072310150477972
chr10	51436300	51437300	-1.3497488622710705
chr10	51436400	51437400	-1.3428686832350023
chr10	51436500	51437500	-1.0721062278973696
chr10	51436600	51437600	-0.5123511468131314
chr10	51436700	51437700	-0.9296908392566086
chr10	51436800	51437800	-0.7425713690924542
chr10	51436900	51437900	-0.8451196899344238
chr10	51437000	51438000	-1.113896492185421
chr10	51437100	51438100	-0.9492183047249186
chr10	51437200	51438200	0.4740815036643947
chr10	51437300	51438300	-0.3217196751990912
chr10	51437400	51438400	0.6870214949968231
chr10	51437500	51438500	0.240694765599242
chr10	51437600	51438600	0.19023034494435584
chr10	51437700	51438700	0.03677468106879833
chr10	51437800	51438800	0.6843757738789463
chr10	51437900	51438900	1.1006571865504675
chr10	51438000	51439000	0.40244406779181624
chr10	51438100	51439100	0.12329615370472193
chr10	51438200	51439200	-0.2420040079517535
chr10	51438300	51439300	-0.12798496702865286
chr10	51438400	51439400	-0.483473817051449
chr10	51438500	51439500	-0.4780165308318363
chr10	51438600	51439600	-0.10322660444986344
chr10	51438700	51439700	-0.14923955145697435
chr10	51438800	51439800	-0.3444831321203726
chr10	51438900	51439900	-1.1446075253408392
chr10	51439000	51440000	-0.43607755082201516
chr10	51439100	51440100	-0.08148072587537185
chr10	51439200	51440200	0.11217299940500346
chr10	51439300	51440300	-0.04144656169957156
chr10	51439400	51440400	0.0783408521810584
chr10	51439500	51440500	-0.8353501921905382
chr10	51439600	51440600	-0.8139222303348709
chr10	51439700	51440700	-0.5196006777975433
chr10	51439800	51440800	-1.2196154978364628
chr10	51439900	51440900	-1.1980547891518554
chr10	51440000	51441000	-1.2497611621002653
chr10	51440100	51441100	-1.0353364268056948
chr10	51440200	51441200	-1.1562213151954914
chr10	51440300	51441300	-1.880426401509124
chr10	51440400	51441400	-1.6860656443330002
chr10	51440500	51441500	-0.7961370052738987
chr10	51440600	51441600	-0.5378336450920485
chr10	51440700	51441700	-1.1591461661896756
chr10	51440800	51441800	-1.4306527382834866
chr10	51440900	51441900	-1.3670965257624093
chr10	51441000	51442000	-1.4288415279964408
chr10	51441100	51442100	-2.5283463266383595
chr10	51441200	51442200	-2.0297038239376866
chr10	51441300	51442300	-1.1062812150674646
chr10	51441400	51442400	-1.8446258863986769
chr10	51441500	51442500	-1.4550887827107892
chr10	51441600	51442600	-2.1151223737332283
chr10	51441700	51442700	-1.4087525989914884
chr10	51441800	51442800	-0.7637010525880821
chr10	51441900	51442900	-0.3914032452944285
chr10	51442000	51443000	-0.44037127382248004
chr10	51442100	51443100	0.5765444823846816
chr10	51442200	51443200	0.19230378036565127
chr10	51442300	51443300	0.8005379135423918
chr10	51442400	51443400	1.454709936979488
chr10	51442500	51443500	1.0037403519639292
chr10	51442800	51443800	1.0661011837206062
chr10	51442900	51443900	0.7172094164595906
chr10	51443000	51444000	0.9667649375443228
chr10	51443100	51444100	0.06423127872099943
chr10	51443200	51444200	-0.765509714876865
chr10	51443300	51444300	-1.552272318357904
chr10	51443400	51444400	-1.4125476587476116
chr10	51443500	51444500	-1.2123199253265144
chr10	51443600	51444600	-1.2566592374030103
chr10	51443700	51444700	-0.9963337117420448
chr10	51443800	51444800	-0.5945959926583533
chr10	51443900	51444900	-0.3758229000943046
chr10	51444000	51445000	-0.6660975289507614
chr10	51444100	51445100	0.4577036014462722
chr10	51444200	51445200	1.7451094950468802
chr10	51444300	51445300	2.012562237276456
chr10	51444400	51445400	1.744013408028124
chr10	51444500	51445500	1.6450147788400769
chr10	51444600	51445600	1.6063289911805287
chr10	51444700	51445700	0.8389949995170626
chr10	51444800	51445800	0.6206188112409616
chr10	51444900	51445900	0.8831821174983856
chr10	51445000	51446000	0.9767234464018261
chr10	51445100	51446100	0.4580905359953518
chr10	51445200	51446200	0.31328289484966626
chr10	51445300	51446300	-0.1665447524387098
chr10	51445400	51446400	0.13471823169395444
chr10	51445500	51446500	0.3717053938868163
chr10	51445600	51446600	0.21480665889933426
chr10	51445700	51446700	0.229887845051278
chr10	51445800	51446800	0.16154964232631566
chr10	51445900	51446900	0.011880130486493494
chr10	51446000	51447000	-0.3082587892713165
chr10	51446100	51447100	-0.3526049720521563
chr10	51446200	51447200	-0.9710975831602252
chr10	51446300	51447300	-0.510160963833868
chr10	51446400	51447400	-0.9260003203472268
chr10	51446500	51447500	-1.3667553518208488
chr10	51446600	51447600	-1.1147416661478236
chr10	51446700	51447700	-1.0811360581657898
chr10	51446800	51447800	-1.4515992356354843
chr10	51446900	51447900	-1.5454862066345618
chr10	51447000	51448000	-1.6109554234980794
chr10	51447100	51448100	-1.6679994921820405
chr10	51447200	51448200	-1.1554863466242893
chr10	51447300	51448300	-1.3140607641818198
chr10	51447400	51448400	-0.3532488190972837
chr10	51447500	51448500	0.06684937133604976
chr10	51447600	51448600	0.08157878282504316
chr10	51447700	51448700	0.3290366618724684
chr10	51447800	51448800	0.6346088841324631
chr10	51447900	51448900	0.8546936071066847
chr10	51448000	51449000	0.9672181378677636
chr10	51448100	51449100	1.1268413279890552
chr10	51448200	51449200	0.8642309981874485
chr10	51448300	51449300	1.3969585907303732
chr10	51448400	51449400	0.8210668985063347
chr10	51448500	51449500	0.6717182696085069
chr10	51448600	51449600	0.7619299735941303
chr10	51449700	51450700	-0.6668823297385437
chr10	51449800	51450800	-1.2296506262933462
chr10	51449900	51450900	-1.4991972854398377
chr10	51450000	51451000	-0.9435816520524141
chr10	51450100	51451100	-0.7829740207800953
chr10	51450200	51451200	-0.6368071950450171
chr10	51450300	51451300	0.12084591272824108
chr10	51450400	51451400	0.13519305311501545
chr10	51450500	51451500	-0.0901120122022819
chr10	51450600	51451600	0.07233792188705503
chr10	51450700	51451700	0.2388089311621291
chr10	51450800	51451800	1.0818070992447355
chr10	51450900	51451900	1.6296784569073397
chr10	51451000	51452000	2.012632140499274
chr10	51451100	51452100	1.0613287906346731
chr10	51451200	51452200	1.1338589594211963
chr10	51451300	51452300	1.1836215942166035
chr10	51451400	51452400	0.5557618568548728
chr10	51451500	51452500	0.5563961730825276
chr10	51451600	51452600	0.5541464621615858
chr10	51451700	51452700	0.8095647998319481
chr10	51451800	51452800	0.2263526833601001
chr10	51451900	51452900	-0.06983465372214909
chr10	51452000	51453000	-0.9208922796599666
chr10	51452100	51453100	-0.6658124656212796
chr10	51452200	51453200	-0.3604521613953721
chr10	51452300	51453300	-0.3660379729480003
chr10	51452400	51453400	-0.19376918350032032
chr10	51452500	51453500	-0.2779127824766943
chr10	51452600	51453600	-0.3132664871687972
chr10	51452700	51453700	-0.4549384922241898
chr10	51452800	51453800	-0.3559082716419916
chr10	51452900	51453900	-0.8806648834284521
chr10	51453000	51454000	-0.6715742393721366
chr10	51453100	51454100	-0.6105344690039027
chr10	51453200	51454200	-1.0816948121903345
chr10	51453300	51454300	-2.0786437151696604
chr10	51453400	51454400	-1.350528140239642
chr10	51453500	51454500	-1.1424826541827129
chr10	51453600	51454600	-1.2519319412129886
chr10	51453700	51454700	-1.7520478496977343
chr10	51453800	51454800	-2.2726660385667765
chr10	51453900	51454900	-1.8395250762241653
chr10	51454000	51455000	-1.7947116071222593
chr10	51454100	51455100	-1.87718167037297
chr10	51454200	51455200	-1.7599425168635079
chr10	51454300	51455300	-1.1009961969810558
chr10	51454400	51455400	-1.6597479440439251
chr10	51454500	51455500	-2.128010824511535
chr10	51454600	51455600	-1.8968570954893005
chr10	51454700	51455700	-0.9183575498619164
chr10	51454800	51455800	1.2938307615964195
chr10	51454900	51455900	0.920191916954986
chr10	51455000	51456000	-0.011702569812535462
chr10	51455100	51456100	0.5361361048041711
chr10	51455200	51456200	0.36504350707132543
chr10	51455300	51456300	-0.008974730601111331
chr10	51455400	51456400	0.09755935220725168
chr10	51455500	51456500	-0.1720779309931421
chr10	51455600	51456600	-0.4633927018371658
chr10	51455700	51456700	-0.9666990653401064
chr10	51455800	51456800	-1.6486160805144598
chr10	51455900	51456900	-1.5446472293685292
chr10	51456000	51457000	-0.8493485896618894
chr10	51456100	51457100	-1.4664687587110248
chr10	51456200	51457200	-1.5254967181757442
chr10	51456300	51457300	-1.5769440724943038
chr10	51456400	51457400	-1.9502795578336205
chr10	51456500	51457500	-2.086807486487808
chr10	51457700	51458700	-1.4334563040478625
chr10	51457800	51458800	-1.4063577066150272
chr10	51457900	51458900	-1.1409855237131206
chr10	51458000	51459000	-1.2442484641814298
chr10	51458100	51459100	-0.862790901016079
chr10	51458200	51459200	-0.8875357832026319
chr10	51458300	51459300	-0.6350183971630614
chr10	51458400	51459400	-1.0350255457533597
chr10	51458500	51459500	0.13559432659808188
chr10	51458600	51459600	0.5791084570400643
chr10	51458700	51459700	0.13518896099203884
chr10	51458800	51459800	0.07968110884600342
chr10	51458900	51459900	-0.027658153424383342
chr10	51459000	51460000	-0.18968859318849765
chr10	51459100	51460100	-0.3934967305807207
chr10	51459200	51460200	0.15688060959298014
chr10	51459300	51460300	-0.06826833485371553
chr10	51459400	51460400	0.028192071319489087
chr10	51459500	51460500	-0.615630473899487
chr10	51459600	51460600	-0.5972166932016683
chr10	51459700	51460700	-0.679492004065305
chr10	51459800	51460800	-0.3942329101268674
chr10	51459900	51460900	-0.4736895768883202
chr10	51460000	51461000	0.10557298482978582
chr10	51460100	51461100	-0.4457103834538946
chr10	51460200	51461200	-0.6074467255961449
chr10	51460300	51461300	-0.4052637725133879
chr10	51460400	51461400	-0.8219816031717411
chr10	51460500	51461500	-1.6320120822718482
chr10	51460600	51461600	-2.0997901513442336
chr10	51460700	51461700	-1.257745929134256
chr10	51460800	51461800	-1.3647536334894748
chr10	51460900	51461900	-1.0507814170873904
chr10	51461000	51462000	-1.4190177032312539
chr10	51461100	51462100	-1.042504078995394
chr10	51461200	51462200	-1.1277650134182746
chr10	51461300	51462300	-0.8733344131352042
chr10	51461400	51462400	-0.09984802254579243
chr10	51461500	51462500	1.0940363505260016
chr10	51461600	51462600	1.2716226223812164
chr10	51461700	51462700	0.6065088496258226
chr10	51461800	51462800	0.2687598033270553
chr10	51461900	51462900	-0.05536294240568225
chr10	51462000	51463000	0.016562640033839254
chr10	51462100	51463100	0.4407165738064899
chr10	51462200	51463200	0.2280254812165204
chr10	51462300	51463300	-0.0993990457267762
chr10	51462400	51463400	-0.3462038403462179
chr10	51462500	51463500	-0.8635963608311467
chr10	51462600	51463600	-0.987833459266349
chr10	51462700	51463700	-0.7326000369769226
chr10	51462800	51463800	-0.3860225350312079
chr10	51462900	51463900	-0.14771949076141214
chr10	51463000	51464000	-0.021624818081292456
chr10	51463100	51464100	-0.26538658987305563
chr10	51463200	51464200	-0.2716904869068113
chr10	51463300	51464300	-0.6900756512451283
chr10	51463400	51464400	-1.0897477131399402
chr10	51463500	51464500	-0.7028702173228593
chr10	51463600	51464600	0.7425821885738235
chr10	51463700	51464700	0.8562904431449183
chr10	51463800	51464800	0.8418253619509544
chr10	51463900	51464900	0.7649324633131871
chr10	51464100	51465100	0.18709565451293225
chr10	51464200	51465200	0.08284074014408582
chr10	51464300	51465300	0.5744611913778848
chr10	51464400	51465400	1.054966246170869
chr10	51464500	51465500	0.4147200489926395
chr10	51464600	51465600	-0.7670200281572379
chr10	51464700	51465700	-0.8811459460958163
chr10	51464800	51465800	-1.4346315164391514
chr10	51464900	51465900	-1.1047778319219528
chr10	51465000	51466000	-0.9017362471599379
chr10	51465100	51466100	-1.0023251273847908
chr10	51465200	51466200	-0.8865389490477302
chr10	51465300	51466300	-1.0068272491014456
chr10	51465400	51466400	-1.6359327634908971
chr10	51465500	51466500	-1.4140189210477188
chr10	51465600	51466600	-1.0810559755949642
chr10	51465700	51466700	-0.4422410067532176
chr10	51465800	51466800	0.0195318120483551
chr10	51465900	51466900	-0.12208745607290145
chr10	51466000	51467000	-0.22170175091600103
chr10	51466100	51467100	-0.04430419891953171
chr10	51466200	51467200	-0.4059093358508357
chr10	51466300	51467300	-0.6665866222337176
chr10	51466400	51467400	0.10258718305214083
chr10	51466500	51467500	0.7432960856693733
chr10	51466600	51467600	0.8409570556896883
chr10	51466700	51467700	-0.13112526200447622
chr10	51466800	51467800	0.20076332370040853
chr10	51466900	51467900	0.7105000193150356
chr10	51467000	51468000	0.21580429414684965
chr10	51467100	51468100	-0.044939477440593616
chr10	51467200	51468200	0.5563444034696324
chr10	51467300	51468300	0.3582158895044681
chr10	51467400	51468400	0.1609042081193427
chr10	51467500	51468500	-0.3939945610075485
chr10	51467600	51468600	-0.5499297602280638
chr10	51467700	51468700	0.05310350793208655
chr10	51467800	51468800	-0.06265343141295499
chr10	51467900	51468900	-0.9199222543175474
chr10	51468000	51469000	-0.38873507919290934
chr10	51468100	51469100	-0.5029406548138718
chr10	51468200	51469200	-0.8308294468868215
chr10	51468300	51469300	-0.6607992792487967
chr10	51468400	51469400	-1.4412636783616428
chr10	51468500	51469500	-0.9813024332230864
chr10	51468600	51469600	-1.35054532205329
chr10	51468700	51469700	-1.6949958757479529
chr10	51468800	51469800	-1.3996776046356196
chr10	51468900	51469900	-1.1666700906758374
chr10	51469000	51470000	-0.8724267727581497
chr10	51469100	51470100	-0.5590594363476507
chr10	51469200	51470200	-0.2306110533561679
chr10	51469300	51470300	-0.0009310227412062043
chr10	51469400	51470400	0.7766628368941395
chr10	51469500	51470500	0.5554618399139617
chr10	51469600	51470600	0.5836868241299122
chr10	51469700	51470700	0.8220440732623531
chr10	51469800	51470800	-0.2988571309684516
chr10	51469900	51470900	-0.5026053057266129
chr10	51470000	51471000	-0.5952499472088262
chr10	51470100	51471100	-0.9962686181839904
chr10	51470200	51471200	-1.1781620519569629
chr10	51470300	51471300	-1.0235808733518277
chr10	51470400	51471400	-1.2317734686174804
chr10	51470500	51471500	-1.094452601550434
chr10	51470600	51471600	-0.4697250069313675
chr10	51470700	51471700	-0.4557721089955945
chr10	51470800	51471800	-0.3603074771924155
chr10	51470900	51471900	-0.2386998934478088
chr10	51471000	51472000	-0.5573379050476446
chr10	51471100	51472100	-0.7621694469955065
chr10	51471200	51472200	-1.0917547250314847
chr10	51471300	51472300	-1.2972657167965551
chr10	51471400	51472400	-1.11009612645511
chr10	51471500	51472500	-1.5506816196823638
chr10	51471600	51472600	-1.6781237232468094
chr10	51471700	51472700	-1.8226195851327789
chr10	51471800	51472800	-0.9661371396061759
chr10	51471900	51472900	-0.6634832560295294
chr10	51472000	51473000	-0.7714082398948421
chr10	51472100	51473100	-0.30819753566044505
chr10	51472200	51473200	-0.43061293669987816
chr10	51472300	51473300	-0.25178225984296565
chr10	51472400	51473400	-0.5036088466346775
chr10	51472500	51473500	-0.5239653013537193
chr10	51472600	51473600	-0.2638641695852213
chr10	51472700	51473700	0.443584381957633
chr10	51472800	51473800	0.5130235136792765
chr10	51472900	51473900	-0.09910048909361087
chr10	51473000	51474000	0.22203231606407947
chr10	51473100	51474100	0.2298027201793953
chr10	51473200	51474200	0.4565818979496766
chr10	51473300	51474300	0.33062895629010114
chr10	51473400	51474400	0.4279493274690063
chr10	51473500	51474500	0.4379888692605776
chr10	51473600	51474600	-0.3314488888389765
chr10	51473700	51474700	-1.1113015235805472
chr10	51473800	51474800	-0.9365966158920026
chr10	51473900	51474900	-0.562261275877276
chr10	51474000	51475000	-0.9396054385386362
chr10	51474100	51475100	-0.7260234328463206
chr10	51474200	51475200	-0.5891588580724509
chr10	51474300	51475300	-0.3380393622147655
chr10	51474400	51475400	-0.5749413260008427
chr10	51474500	51475500	-0.3084666320635221
chr10	51474600	51475600	-0.43749307235768775
chr10	51474700	51475700	-0.7020048220915758
chr10	51474800	51475800	-0.9817994327998651
chr10	51474900	51475900	-1.0728844619089746
chr10	51475000	51476000	-0.6006271707032768
chr10	51475100	51476100	-0.9749132203795859
chr10	51475200	51476200	-0.5957992278473323
chr10	51475300	51476300	-0.35096555848737104
chr10	51475400	51476400	-0.0546719399943227
chr10	51475500	51476500	0.2598906428556354
chr10	51475600	51476600	0.719160008037364
chr10	51475700	51476700	1.4040625804941158
chr10	51475800	51476800	1.4591286774604275
chr10	51475900	51476900	1.3697637760556478
chr10	51476000	51477000	1.337143449481744
chr10	51476100	51477100	1.6926479684948714
chr10	51476200	51477200	1.290060698196683
chr10	51476300	51477300	1.0511361457628337
chr10	51476400	51477400	1.1145691830460125
chr10	51476500	51477500	0.6690140715949366
chr10	51476600	51477600	0.6635951088897973
chr10	51477100	51478100	-1.1336970338000216
chr10	51477200	51478200	-0.8130221752634736
chr10	51477300	51478300	-1.698191007017983
chr10	51477400	51478400	-1.9275847099848464
chr10	51477500	51478500	-2.111677039144824
chr10	51477600	51478600	-2.5567263120337715
chr10	51477700	51478700	-2.742184532588539
chr10	51477800	51478800	-2.775109603564932
chr10	51477900	51478900	-3.103433087147371
chr10	51478000	51479000	-2.70149122498737
chr10	51478100	51479100	-2.7611676652011776
chr10	51478200	51479200	-3.5442027411387373
chr10	51478300	51479300	-2.886038332815964
chr10	51478400	51479400	-2.6591731748126444
chr10	51478500	51479500	-1.7739267539200865
chr10	51478600	51479600	-1.6043606947177251
chr10	51478700	51479700	-0.9848189957073284
chr10	51478800	51479800	-0.9214939139185055
chr10	51478900	51479900	-0.4361318351626611
chr10	51479000	51480000	-0.8040075299700513
chr10	51479100	51480100	-0.6208972095328548
chr10	51479200	51480200	-0.4329679102137246
chr10	51479300	51480300	0.01369178286514484
chr10	51479400	51480400	-0.00042099828993606345
chr10	51479500	51480500	-0.30402314735024794
chr10	51479600	51480600	0.3145829570196166
chr10	51479700	51480700	-0.1250904439990717
chr10	51479800	51480800	-0.5441259940523092
chr10	51479900	51480900	-0.4713022167019564
chr10	51480000	51481000	-0.08069703164524065
chr10	51480100	51481100	-0.6013057367604064
chr10	51481200	51482200	0.10001379321745844
chr10	51481300	51482300	-0.35373699200741365
chr10	51481400	51482400	0.18095113026083506
chr10	51481500	51482500	0.6204114592297669
chr10	51481600	51482600	0.3675997426797821
chr10	51481700	51482700	0.3867669279379151
chr10	51481800	51482800	-0.7371161663868874
chr10	51481900	51482900	-0.8967107329731788
chr10	51482000	51483000	-0.38964042981664
chr10	51483100	51484100	0.11297474523977186
chr10	51483200	51484200	0.11864193001692265
chr10	51483300	51484300	-0.4137336827328161
chr10	51483400	51484400	-0.5736008574839522
chr10	51483500	51484500	-0.6387836662446955
chr10	51483600	51484600	-0.6013166467535108
chr10	51483700	51484700	-1.1054279663018287
chr10	51483800	51484800	-0.7412168273731885
chr10	51483900	51484900	-0.5637470520878273
chr10	51484000	51485000	-0.43402377725584945
chr10	51484100	51485100	-0.5624931523091191
chr10	51484200	51485200	-0.7806160101245195
chr10	51484300	51485300	-0.3563770634091649
chr10	51484400	51485400	-0.39016176913372375
chr10	51484500	51485500	0.19139647629424195
chr10	51484600	51485600	-0.2452481108747765
chr10	51484700	51485700	0.5569840451793758
chr10	51484800	51485800	0.22834275059411915
chr10	51484900	51485900	-0.3943050766847678
chr10	51485000	51486000	-1.1949617632668346
chr10	51485100	51486100	-1.1035105370843707
chr10	51485200	51486200	-1.9441560881056448
chr10	51485300	51486300	-2.043010648031615
chr10	51485400	51486400	-2.2866226298173373
chr10	51485500	51486500	-2.5118377092894835
chr10	51485600	51486600	-2.095954968966669
chr10	51485700	51486700	-2.071244257202421
chr10	51485800	51486800	-2.296848035686541
chr10	51485900	51486900	-2.557559579540838
chr10	51486000	51487000	-2.258314000052043
chr10	51486100	51487100	-1.9786879767590808
chr10	51486200	51487200	-1.5613550047354494
chr10	51486300	51487300	-1.4846185729812242
chr10	51486400	51487400	-1.4634090651367753
chr10	51486500	51487500	-2.3096661093285507
chr10	51486600	51487600	-2.049689332114568
chr10	51486700	51487700	-1.7723908645377475
chr10	51486800	51487800	-1.4873514408746735
chr10	51486900	51487900	-0.743222139738023
chr10	51487000	51488000	-0.602877831894706
chr10	51487100	51488100	-0.6451112892707629
chr10	51487200	51488200	0.03722115565123572
chr10	51487300	51488300	0.5420672213103035
chr10	51487400	51488400	0.9856742554946148
chr10	51487500	51488500	1.6957740542678432
chr10	51487600	51488600	0.7984558944021872
chr10	51487700	51488700	0.014029356346648768
chr10	51487800	51488800	0.2262824007366665
chr10	51487900	51488900	-0.2039507012632075
chr10	51488000	51489000	0.3978652291447289
chr10	51488100	51489100	0.10766857662198467
chr10	51488200	51489200	-0.2190711082500181
chr10	51488300	51489300	-0.6504147881031498
chr10	51488400	51489400	-0.8383909890976811
chr10	51488500	51489500	-0.4763207023777159
chr10	51488600	51489600	0.17154697793618984
chr10	51488700	51489700	1.0956861326423932
chr10	51488800	51489800	0.18660382982193527
chr10	51488900	51489900	0.6073304548763113
chr10	51489000	51490000	-0.7070640144071223
chr10	51489100	51490100	0.007508767448238175
chr10	51489200	51490200	-0.033128757479174355
chr10	51489300	51490300	0.05857751207013654
chr10	51489400	51490400	0.011731819027636212
chr10	51489500	51490500	0.11466013588829395
chr10	51489600	51490600	0.029255849205727
chr10	51489700	51490700	-0.2711974642258796
chr10	51489800	51490800	0.5285115113181031
chr10	51489900	51490900	0.2019713894594832
chr10	51490000	51491000	0.4076980060797854
chr10	51490100	51491100	0.2458659030314051
chr10	51490200	51491200	-0.6167905877476729
chr10	51490300	51491300	-0.7805282547587837
chr10	51490400	51491400	-0.6271985186057873
chr10	51490500	51491500	-0.471463758516451
chr10	51490600	51491600	-0.2570824160381402
chr10	51490700	51491700	0.14916876614253485
chr10	51490800	51491800	0.2994940318877315
chr10	51490900	51491900	0.16210649514249442
chr10	51491000	51492000	0.28377610498337336
chr10	51491100	51492100	-0.04430447541357814
chr10	51491200	51492200	0.8869632185630433
chr10	51491300	51492300	0.7799230980505072
chr10	51491400	51492400	0.7281295600374467
chr10	51491500	51492500	0.11484631807986355
chr10	51491600	51492600	0.16359990576422526
chr10	51491700	51492700	0.009980528033228336
chr10	51491800	51492800	-0.3186713351782468
chr10	51491900	51492900	-0.0312172111733841
chr10	51492000	51493000	-0.06364502595588896
chr10	51492100	51493100	0.1010104955474504
chr10	51492200	51493200	-0.4050076097128564
chr10	51492300	51493300	-0.499738023778314
chr10	51492400	51493400	-0.5997177270492655
chr10	51492500	51493500	-0.44523350921548055
chr10	51492600	51493600	-1.3142985864890326
chr10	51492700	51493700	-1.0905640915648438
chr10	51492800	51493800	-0.5155188377887486
chr10	51492900	51493900	-0.4233553630211191
chr10	51493000	51494000	-0.4335896066460533
chr10	51493100	51494100	-0.6356121333802148
chr10	51493200	51494200	-0.1040583520267488
chr10	51493300	51494300	0.26228623736614576
chr10	51493400	51494400	0.08232373741423886
chr10	51493500	51494500	0.05162058559840865
chr10	51493600	51494600	0.6992164185624319
chr10	51493700	51494700	0.19488943150531
chr10	51493800	51494800	-0.7765333954721177
chr10	51493900	51494900	-0.6134034481497477
chr10	51494000	51495000	0.20874500179290043
chr10	51494100	51495100	0.7929805573969847
chr10	51494200	51495200	0.2353394774926621
chr10	51494300	51495300	-0.3596566212167795
chr10	51494400	51495400	0.037068379828031316
chr10	51494500	51495500	-0.0050298224678841505
chr10	51494600	51495600	0.012474193492171857
chr10	51494700	51495700	0.19935374040029585
chr10	51494800	51495800	0.3191157725908021
chr10	51494900	51495900	0.2420131642703988
chr10	51495000	51496000	-0.13259327761453688
chr10	51495100	51496100	-0.713931711143745
chr10	51495200	51496200	-0.2400547285034373
chr10	51495300	51496300	0.4931478188093508
chr10	51495400	51496400	0.3311805352857623
chr10	51495500	51496500	0.7982092129850759
chr10	51495600	51496600	0.3584201371960901
chr10	51495700	51496700	0.5784069677158251
chr10	51495800	51496800	0.7231633483913034
chr10	51495900	51496900	0.7995384891748194
chr10	51496000	51497000	0.4705179413342443
chr10	51496100	51497100	0.7050579940270891
chr10	51496200	51497200	0.8108791432298208
chr10	51496300	51497300	0.6863011096947774
chr10	51496400	51497400	0.7227187734382606
chr10	51496500	51497500	0.10826429832268344
chr10	51496900	51497900	-0.4479733249378469
chr10	51497000	51498000	-0.19078384047259359
chr10	51497100	51498100	0.4257329177351444
chr10	51497200	51498200	0.4804160447736285
chr10	51497300	51498300	0.6243849294771587
chr10	51497400	51498400	0.05105158655042808
chr10	51497500	51498500	-0.09217297437270164
chr10	51497600	51498600	-0.1709385050812685
chr10	51497700	51498700	0.206269513406604
chr10	51497800	51498800	0.8354007790096953
chr10	51497900	51498900	0.4132693935784758
chr10	51498000	51499000	0.654262513313766
chr10	51498100	51499100	-0.10117008232218444
chr10	51498200	51499200	-0.4212776888488714
chr10	51498300	51499300	-0.6100714654910837
chr10	51498400	51499400	-0.4261394026891868
chr10	51498500	51499500	-0.3403516066436666
chr10	51498600	51499600	-0.4620203828536922
chr10	51498700	51499700	-0.5375629068565064
chr10	51498800	51499800	-0.6484094219884146
chr10	51498900	51499900	0.16707259737345914
chr10	51499000	51500000	-0.18895507806802012
chr10	51499100	51500100	0.18463261643012804
chr10	51499200	51500200	0.06395660307775387
chr10	51499300	51500300	0.052349107043961035
chr10	51499400	51500400	0.6872076331574334
chr10	51499500	51500500	0.9052481072570716
chr10	51499600	51500600	0.5040385545460943
chr10	51499700	51500700	0.16090908560351871
chr10	51499800	51500800	-0.2353945682393376
chr10	51499900	51500900	-0.2645042013940535
chr10	51500000	51501000	-0.2900164136050697
chr10	51500100	51501100	-0.8059490126531281
chr10	51500200	51501200	-0.4648876302043177
chr10	51500300	51501300	-0.6626233179746157
chr10	51500400	51501400	-1.0148723020492552
chr10	51500500	51501500	-0.7015654262041146
chr10	51500600	51501600	-0.5561782334300256
chr10	51500700	51501700	-0.5045329138650061
chr10	51500800	51501800	-0.4784043679458347
chr10	51501900	51502900	-1.7860382664978631
chr10	51502000	51503000	-1.3320879362298352
chr10	51502100	51503100	-2.162252673765284
chr10	51502200	51503200	-2.1255533650161897
chr10	51502300	51503300	-2.3398404303838722
chr10	51502400	51503400	-2.18940100218928
chr10	51502500	51503500	-1.6049684911829871
chr10	51502600	51503600	-1.5393457489873297
chr10	51502700	51503700	-1.6247208718701205
chr10	51502800	51503800	-1.312707489175594
chr10	51502900	51503900	-1.051871209363351
chr10	51503000	51504000	-1.5938556654499996
chr10	51503100	51504100	-1.4070130982117246
chr10	51503200	51504200	-0.482920683374759
chr10	51503300	51504300	0.3525084735192023
chr10	51503400	51504400	0.3843391582511444
chr10	51503500	51504500	-0.15685522400675922
chr10	51503600	51504600	-1.176984229898716
chr10	51503700	51504700	-1.630512946399752
chr10	51503800	51504800	-1.90653081132243
chr10	51503900	51504900	-2.6607723628009903
chr10	51504000	51505000	-3.200375911769306
chr10	51504100	51505100	-3.4526230809454286
chr10	51504200	51505200	-4.752109400733957
chr10	51504300	51505300	-5.390596203717856
chr10	51504400	51505400	-6.109143496220312
chr10	51504500	51505500	-6.737837653240068
chr10	51504600	51505600	-6.6205822511637855
chr10	51504700	51505700	-6.5864880806764665
chr10	51504800	51505800	-6.086392784415034
chr10	51504900	51505900	-5.345370134223285
chr10	51505000	51506000	-5.032813914596823
chr10	51505100	51506100	-5.189588565895622
chr10	51505200	51506200	-4.487995331911698
chr10	51505300	51506300	-4.873075219125983
chr10	51505400	51506400	-4.559485351196607
chr10	51505500	51506500	-3.9799582781448724
chr10	51505600	51506600	-4.038156704452613
chr10	51505700	51506700	-4.0998504083290666
chr10	51505800	51506800	-4.627340484847786
chr10	51505900	51506900	-5.017965871810703
chr10	51506000	51507000	-5.480366243017187
chr10	51506100	51507100	-5.724724113640785
chr10	51507200	51508200	-3.754140928170684
chr10	51507300	51508300	-3.8140531235840047
chr10	51507400	51508400	-3.6056456491775015
chr10	51507500	51508500	-4.581288627213198
chr10	51507600	51508600	-4.529058127289753
chr10	51507700	51508700	-4.6867088529022265
chr10	51507800	51508800	-4.38145026570868
chr10	51507900	51508900	-4.524798978206289
chr10	51508000	51509000	-4.457492093149373
chr10	51508100	51509100	-3.6313316045683934
chr10	51508200	51509200	-2.5853059419179196
chr10	51508300	51509300	-3.2967728112848182
chr10	51508400	51509400	-3.339927591471748
chr10	51508500	51509500	-1.862401131336557
chr10	51508600	51509600	-1.8807412936740853
chr10	51508700	51509700	-2.0905345545595817
chr10	51508800	51509800	-1.6386628969559354
chr10	51508900	51509900	-0.8929633465234951
chr10	51509000	51510000	-0.7275227330940834
chr10	51509100	51510100	-0.8619945808084969
chr10	51509200	51510200	-1.1973489942117472
chr10	51509300	51510300	-0.2569939708487507
chr10	51509400	51510400	0.036388446566124506
chr10	51509500	51510500	-0.15012441101489346
chr10	51509600	51510600	-0.09530814304378953
chr10	51509700	51510700	0.6442259955102451
chr10	51509800	51510800	0.9019217281360438
chr10	51510800	51511800	-1.2764657647025202
chr10	51510900	51511900	-1.0342948187342391
chr10	51511000	51512000	-1.3012694556387137
chr10	51511100	51512100	-1.6510958698578155
chr10	51514000	51515000	-1.893765957116746
chr10	51514100	51515100	-2.530212828111269
chr10	51514200	51515200	-2.552469207978956
chr10	51514300	51515300	-2.6388931500198534
chr10	51514400	51515400	-2.5981424776808404
chr10	51514500	51515500	-3.7443521765714376
chr10	51514600	51515600	-3.14085009533969
chr10	51514700	51515700	-3.727872886256916
chr10	51514800	51515800	-3.1404895089623457
chr10	51514900	51515900	-2.406397542659362
chr10	51515000	51516000	-1.866336215034491
chr10	51515100	51516100	-1.285818096584766
chr10	51515200	51516200	-0.9897870320335944
chr10	51515300	51516300	-0.7100137003141752
chr10	51515400	51516400	-0.6379685866570113
chr10	51515500	51516500	-0.42883177067267575
chr10	51515600	51516600	-0.9929940647861204
chr10	51515700	51516700	-0.47948233924471995
chr10	51515800	51516800	-0.7785950737524493
chr10	51515900	51516900	-1.877389958448192
chr10	51516000	51517000	-1.5950184037911854
chr10	51516100	51517100	-2.0457245378681383
chr10	51516200	51517200	-2.4413975649447384
chr10	51516300	51517300	-2.579727158366796
chr10	51516400	51517400	-2.7460017193283592
chr10	51516500	51517500	-2.2064934282133604
chr10	51516600	51517600	-2.156754313082495
chr10	51516700	51517700	-2.348700820585641
chr10	51516800	51517800	-1.6256373561896753
chr10	51516900	51517900	-0.8652826161160023
chr10	51517000	51518000	-1.7124524491355846
chr10	51517100	51518100	-1.2088818048716086
chr10	51517200	51518200	-1.0206765517358902
chr10	51517300	51518300	-1.0471381330192522
chr10	51517400	51518400	-0.5128616802150815
chr10	51517500	51518500	-0.17456683142525742
chr10	51517600	51518600	-0.19984531048907192
chr10	51517700	51518700	-0.9684005341373944
chr10	51517800	51518800	-1.0763134818594258
chr10	51517900	51518900	-1.2903251881944688
chr10	51518000	51519000	-1.423356608502599
chr10	51518100	51519100	-1.385282330331831
chr10	51518200	51519200	-1.5201296498829664
chr10	51518300	51519300	-1.2723085759976305
chr10	51518400	51519400	-1.7010412146199456
chr10	51518500	51519500	-2.218227591400151
chr10	51518600	51519600	-1.4270775251085197
chr10	51518700	51519700	-0.321515664252618
chr10	51518800	51519800	-0.7296346807755054
chr10	51518900	51519900	-1.0953104885196852
chr10	51519000	51520000	-0.45672074761988896
chr10	51519100	51520100	-0.4927162173683962
chr10	51519200	51520200	0.01385033183141767
chr10	51519300	51520300	-0.27368858968270465
chr10	51519400	51520400	-0.11837557252479153
chr10	51519500	51520500	0.4571286348119645
chr10	51519600	51520600	-0.28679602935093673
chr10	51519700	51520700	-0.7839906955160171
chr10	51519800	51520800	-0.9680665326329037
chr10	51519900	51520900	-1.2695566367794349
chr10	51520000	51521000	-1.0841333681145828
chr10	51520100	51521100	-0.5132772949883377
chr10	51520200	51521200	-0.707143016184202
chr10	51520300	51521300	-0.5698723954798466
chr10	51520400	51521400	-0.6563155779086061
chr10	51520500	51521500	-0.5768682825090113
chr10	51520600	51521600	0.18776003806830385
chr10	51520700	51521700	0.8403976733165578
chr10	51520800	51521800	1.6205690516111402
chr10	51520900	51521900	2.210580990989269
chr10	51521000	51522000	2.027573555146576
chr10	51521100	51522100	1.765642576125683
chr10	51521200	51522200	2.243878305404067
chr10	51521300	51522300	2.839132363230515
chr10	51521400	51522400	2.969475337515157
chr10	51521500	51522500	3.0051250759998376
chr10	51521600	51522600	2.7596466867986025
chr10	51521700	51522700	2.211653402601474
chr10	51521800	51522800	0.8860106593425964
chr10	51521900	51522900	0.8297141719197832
chr10	51522000	51523000	0.20615973357914463
chr10	51522100	51523100	-0.5617966100567694
chr10	51522200	51523200	-0.9596597545709736
chr10	51522300	51523300	-1.3531116802883214
chr10	51522400	51523400	-1.5914018371077918
chr10	51522500	51523500	-1.596629041966017
chr10	51522600	51523600	-2.2488816920414694
chr10	51522700	51523700	-2.1859733930396987
chr10	51522800	51523800	-1.7111159772314788
chr10	51522900	51523900	-1.6647345273880008
chr10	51523000	51524000	-1.067032389695033
chr10	51523100	51524100	-0.970309844108598
chr10	51523200	51524200	-1.2124897749475847
chr10	51523300	51524300	-1.3478187185148167
chr10	51523400	51524400	-1.1444145070897636
chr10	51523500	51524500	-1.715971816465525
chr10	51523600	51524600	-1.4356351422053186
chr10	51523700	51524700	-1.476476570835926
chr10	51523800	51524800	-1.5117846859713964
chr10	51523900	51524900	-1.357864749378207
chr10	51524000	51525000	-1.6094628103395665
chr10	51524100	51525100	-1.6727564727666209
chr10	51524200	51525200	-1.227531589932657
chr10	51524300	51525300	-0.5731022087219045
chr10	51524400	51525400	-0.8239787124133776
chr10	51524500	51525500	0.396407134535613
chr10	51524600	51525600	1.064953730342624
chr10	51524700	51525700	0.8256840956120708
chr10	51524800	51525800	0.737724374750212
chr10	51524900	51525900	0.7343285481368047
chr10	51525000	51526000	0.6102894612537908
chr10	51525100	51526100	0.7547315353802592
chr10	51525200	51526200	0.13995175526469414
chr10	51525300	51526300	-0.5360222323976979
chr10	51525400	51526400	-0.023915597118628014
chr10	51525500	51526500	-0.33043451059444
chr10	51525600	51526600	-0.6706521018631321
chr10	51525700	51526700	-0.11805327992271082
chr10	51525800	51526800	0.7650883590060494
chr10	51525900	51526900	0.4476369760113807
chr10	51526000	51527000	1.0386062809744734
chr10	51526100	51527100	1.18786445091594
chr10	51526200	51527200	1.7283175366017014
chr10	51526300	51527300	1.4947815445622763
chr10	51526400	51527400	1.4443359636294335
chr10	51526500	51527500	0.7634078165730447
chr10	51526600	51527600	1.3165738018037938
chr10	51526700	51527700	0.6878886891920616
chr10	51526800	51527800	-0.4273420488318139
chr10	51526900	51527900	-0.8803397742721031
chr10	51527000	51528000	-1.0547705128658138
chr10	51527100	51528100	-0.5521460670342626
chr10	51527200	51528200	-1.0622469521984277
chr10	51527300	51528300	-1.2648087907607557
chr10	51527400	51528400	-1.353395298804535
chr10	51527500	51528500	-1.129961862545102
chr10	51527600	51528600	-1.7108368693382792
chr10	51527700	51528700	-1.2651388771835594
chr10	51527800	51528800	-0.8030944063946359
chr10	51527900	51528900	-0.10729321036881408
chr10	51528000	51529000	-0.24663844344724964
chr10	51528100	51529100	-0.8579636717845268
chr10	51528200	51529200	-0.2711328476008401
chr10	51528300	51529300	0.10743240537028824
chr10	51528400	51529400	0.19245052776239133
chr10	51528500	51529500	0.12594791655949525
chr10	51528600	51529600	-0.42776785789581945
chr10	51528700	51529700	-1.1251962702597904
chr10	51528800	51529800	-0.86680801314136
chr10	51528900	51529900	-0.8627233439176961
chr10	51529000	51530000	-1.0714757985002237
chr10	51529100	51530100	-1.0650737630645923
chr10	51529200	51530200	-1.276169610594983
chr10	51529300	51530300	-1.3191018343177956
chr10	51529400	51530400	-1.4994632628886952
chr10	51529500	51530500	-1.351110895483303
chr10	51529600	51530600	-1.3371026817975755
chr10	51529700	51530700	-1.3887002004796174
chr10	51529800	51530800	-1.5296422255086015
chr10	51529900	51530900	-1.4663663715967052
chr10	51530000	51531000	-1.372417886854644
chr10	51530100	51531100	-1.7986318889117747
chr10	51530200	51531200	-1.5734219732034909
chr10	51530300	51531300	-1.4539500049929115
chr10	51530400	51531400	-1.7282934496863482
chr10	51530500	51531500	-2.0093269825591684
chr10	51530600	51531600	-0.8724592251099187
chr10	51531700	51532700	0.2945976955636839
chr10	51531800	51532800	-0.22372411226776434
chr10	51531900	51532900	0.2395763280677133
chr10	51532000	51533000	0.6305482736645992
chr10	51532100	51533100	0.6376729501650812
chr10	51532200	51533200	0.5990034535581925
chr10	51532300	51533300	0.11058653807596254
chr10	51532400	51533400	-0.3376173662647757
chr10	51532500	51533500	-0.7707200731939611
chr10	51532600	51533600	-0.5246606739275769
chr10	51534700	51535700	-1.8571330823327337
chr10	51534800	51535800	-1.6673792585546308
chr10	51534900	51535900	-2.112351940773027
chr10	51535000	51536000	-1.8604849166904485
chr10	51535100	51536100	0.054896605925261424
chr10	51535200	51536200	-1.8034771849760736
chr10	51535300	51536300	-1.7384252898864745
chr10	51535400	51536400	-1.6645062249912064
chr10	51535500	51536500	-1.6936481940875543
chr10	51535600	51536600	-1.2404601696567834
chr10	51535700	51536700	-1.1025671589336408
chr10	51535800	51536800	-1.1008512533038075
chr10	51535900	51536900	-0.9058650991086687
chr10	51538500	51539500	0.3815858582666588
chr10	51538600	51539600	-0.06802987194541127
chr10	51538700	51539700	0.6616403902569018
chr10	51538800	51539800	0.57888351792476
chr10	51538900	51539900	0.140914369438828
chr10	51539000	51540000	-0.00911570803939146
chr10	51539100	51540100	-0.4396139062677431
chr10	51539200	51540200	-0.7604514023465999
chr10	51539300	51540300	-0.9929222322228354
chr10	51539400	51540400	-1.6807012864343192
chr10	51539500	51540500	-1.5855412603132106
chr10	51539600	51540600	-1.6880450642696083
chr10	51539700	51540700	-2.5976444673220977
chr10	51539800	51540800	-2.0426300234929786
chr10	51539900	51540900	-1.2888711199017795
chr10	51540000	51541000	-0.9349684047063719
chr10	51540100	51541100	-0.4707840724870749
chr10	51540200	51541200	-0.4123223900070969
chr10	51540300	51541300	-0.623774991657077
chr10	51540400	51541400	-0.3709101444394064
chr10	51540500	51541500	-0.007257067992148692
chr10	51540600	51541600	0.7323726842303002
chr10	51540700	51541700	0.4154358866126865
chr10	51540800	51541800	-0.42521606092841946
chr10	51540900	51541900	-1.3000201372251934
chr10	51541000	51542000	-1.9015981010952987
chr10	51541100	51542100	-2.0635846542599987
chr10	51541200	51542200	-1.933694492521652
chr10	51541300	51542300	-1.5040190665512156
chr10	51541400	51542400	-1.5565908544396023
chr10	51541500	51542500	-2.1300833030667734
chr10	51541600	51542600	-2.6181313544463003
chr10	51541700	51542700	-1.9611206597720119
chr10	51541800	51542800	-1.3795223823786025
chr10	51541900	51542900	-1.4406359113595868
chr10	51542000	51543000	-1.5920214093350633
chr10	51542100	51543100	-1.0333498361650508
chr10	51542200	51543200	-1.0165471049915165
chr10	51542300	51543300	-1.2266826218245035
chr10	51542400	51543400	-1.2814319182946674
chr10	51542500	51543500	-1.2643451453911634
chr10	51542600	51543600	-1.2161174161793515
chr10	51542700	51543700	-1.131989660563108
chr10	51542800	51543800	-1.3250918123455475
chr10	51542900	51543900	-0.9845701705467108
chr10	51543000	51544000	-0.6318135737606508
chr10	51543100	51544100	-0.7583356764741914
chr10	51544300	51545300	-0.6835086605908576
chr10	51544400	51545400	-1.4452349654040342
chr10	51544500	51545500	-0.7727722464463868
chr10	51544600	51545600	-1.4607525839897249
chr10	51544700	51545700	-1.2005076969610229
chr10	51544800	51545800	-1.5494093748586333
chr10	51544900	51545900	-2.0241814786078405
chr10	51545000	51546000	-2.2529796509807714
chr10	51545100	51546100	-2.3493685889502887
chr10	51545200	51546200	-2.131410131138143
chr10	51545300	51546300	-2.321094176345236
chr10	51545400	51546400	-2.3084781441450906
chr10	51545500	51546500	-2.620748875429732
chr10	51545600	51546600	-2.1402520881796936
chr10	51545700	51546700	-2.3781273321591985
chr10	51545800	51546800	-2.203450201751649
chr10	51545900	51546900	-1.6515361986285158
chr10	51546000	51547000	-1.6598337200798636
chr10	51546100	51547100	-2.3098257972880507
chr10	51546200	51547200	-2.3367218700133354
chr10	51546300	51547300	-2.1246290922274125
chr10	51546400	51547400	-1.3173626010275783
chr10	51546500	51547500	-1.404775927502009
chr10	51546600	51547600	-1.1786132485209149
chr10	51546700	51547700	-1.5035677178022089
chr10	51546800	51547800	-1.3935569285653029
chr10	51546900	51547900	-1.3709102819295744
chr10	51547000	51548000	-1.525931790112257
chr10	51547100	51548100	-1.1149863588742177
chr10	51547200	51548200	-0.5950461355056066
chr10	51547300	51548300	-0.2703175933866805
chr10	51547400	51548400	-0.4343002423940007
chr10	51547500	51548500	-0.2957279787924067
chr10	51547600	51548600	-0.5313441041479563
chr10	51547700	51548700	-0.3761193838106465
chr10	51547800	51548800	-0.33991567281074164
chr10	51547900	51548900	-0.6626759620569039
chr10	51548000	51549000	-0.4741689463271038
chr10	51548100	51549100	-0.4689696514977237
chr10	51549500	51550500	-0.04068011428242143
chr10	51549600	51550600	-0.0344747384075021
chr10	51549700	51550700	-0.5620991228883836
chr10	51549800	51550800	-1.1384808815209224
chr10	51549900	51550900	-1.8379082449898816
chr10	51550000	51551000	-2.010235004810973
chr10	51550100	51551100	-2.24548826468457
chr10	51550200	51551200	-2.7174350373677787
chr10	51550300	51551300	-3.569880647958088
chr10	51550400	51551400	-3.26903733558732
chr10	51550500	51551500	-3.715385911351956
chr10	51550600	51551600	-4.339206960620043
chr10	51550700	51551700	-4.366363491860305
chr10	51550800	51551800	-3.6982245832345386
chr10	51550900	51551900	-3.4700765629522388
chr10	51551000	51552000	-2.8632600761776885
chr10	51551100	51552100	-2.553712816149186
chr10	51551200	51552200	-2.028094690289889
chr10	51551300	51552300	-0.9584915022932988
chr10	51551400	51552400	-0.6907424860310236
chr10	51551500	51552500	-0.9662129091474182
chr10	51551600	51552600	-0.6131117751648476
chr10	51551700	51552700	-0.4836564163666215
chr10	51551800	51552800	-0.5419156833306109
chr10	51551900	51552900	0.23463709667719784
chr10	51552000	51553000	-0.8969137275143939
chr10	51552100	51553100	-0.5793846980659916
chr10	51552200	51553200	-0.923928810568772
chr10	51552300	51553300	-1.4733954511289653
chr10	51552400	51553400	-1.7018802223313514
chr10	51552500	51553500	-1.2592301068045648
chr10	51552600	51553600	-0.9363612651080369
chr10	51552700	51553700	-0.9393457199834664
chr10	51552800	51553800	-0.4562141564501616
chr10	51552900	51553900	-0.7658517330118226
chr10	51553000	51554000	0.022852003202841413
chr10	51553100	51554100	-0.5007581811477411
chr10	51553200	51554200	0.3601532987553693
chr10	51553300	51554300	1.1266965013776868
chr10	51554100	51555100	-0.4586909450128615
chr10	51554200	51555200	-1.0718106946031254
chr10	51554300	51555300	-1.196767750438791
chr10	51554400	51555400	-2.000225506515525
chr10	51554500	51555500	-1.6017520667129226
chr10	51554600	51555600	-1.3139827389670906
chr10	51554700	51555700	-1.056384656414252
chr10	51554800	51555800	-0.8941939284628458
chr10	51554900	51555900	-0.7254889609124368
chr10	51555000	51556000	0.02937942431806323
chr10	51555100	51556100	0.06093674083045696
chr10	51555200	51556200	-0.4476861850652743
chr10	51555300	51556300	-0.8132394347063634
chr10	51555400	51556400	-1.0022923852914067
chr10	51555500	51556500	-2.223042747894993
chr10	51555600	51556600	-2.7461594426113285
chr10	51555700	51556700	-2.637430601829112
chr10	51555800	51556800	-3.1684262207088736
chr10	51555900	51556900	-3.4942254755196
chr10	51556000	51557000	-3.4842684429265947
chr10	51556100	51557100	-3.8271676885420964
chr10	51556200	51557200	-2.7418010119693785
chr10	51556300	51557300	-2.42234417503507
chr10	51556400	51557400	-2.362477612597895
chr10	51556500	51557500	-1.6734463527838983
chr10	51556600	51557600	-1.1372955335738666
chr10	51556700	51557700	-1.1263215064259913
chr10	51556800	51557800	-0.8199018532863241
chr10	51556900	51557900	0.2228066540862572
chr10	51557000	51558000	0.09847216315615104
chr10	51557100	51558100	0.21623071461639856
chr10	51557200	51558200	0.0009285299551046066
chr10	51557300	51558300	0.024979792097010636
chr10	51557400	51558400	0.5915537944506654
chr10	51557500	51558500	-0.4963476540133094
chr10	51557600	51558600	-1.0146634780702932
chr10	51557700	51558700	-1.4473943060863006
chr10	51557800	51558800	-1.0681035779717616
chr10	51557900	51558900	-2.3646467769140247
chr10	51558000	51559000	-2.5357479756112546
chr10	51558100	51559100	-2.3061065034178374
chr10	51558200	51559200	-2.7389078348951883
chr10	51558300	51559300	-3.224506954236368
chr10	51558400	51559400	-3.9171688013501615
chr10	51558500	51559500	-3.0745194499859707
chr10	51558600	51559600	-2.8500470273159904
chr10	51558700	51559700	-2.9639714773538715
chr10	51558800	51559800	-2.920544376759081
chr10	51558900	51559900	-1.9155229751771456
chr10	51559000	51560000	-2.045523175861415
chr10	51559100	51560100	-2.097899704047024
chr10	51559200	51560200	-2.5535693393971908
chr10	51559300	51560300	-2.012684775659336
chr10	51559400	51560400	-1.8792994013086983
chr10	51559500	51560500	-1.6766638495335549
chr10	51559600	51560600	-1.643123777763833
chr10	51559700	51560700	-1.5272514103505113
chr10	51559800	51560800	-1.6601432113075425
chr10	51559900	51560900	-2.422074445482211
chr10	51560000	51561000	-2.6079124751309406
chr10	51560100	51561100	-2.7010761007206225
chr10	51560200	51561200	-2.3003651689064717
chr10	51560300	51561300	-2.7958514891982325
chr10	51560400	51561400	-2.8009966300171967
chr10	51560500	51561500	-2.762031593261451
chr10	51560600	51561600	-2.8743078029147893
chr10	51560700	51561700	-3.7485949882319534
chr10	51560800	51561800	-3.2990802796156458
chr10	51560900	51561900	-3.25118654721139
chr10	51561000	51562000	-2.866321801282182
chr10	51561100	51562100	-2.662569716338501
chr10	51561200	51562200	-2.0642266807475487
chr10	51561300	51562300	-1.9285814017637173
chr10	51561400	51562400	-1.4499496212739718
chr10	51561500	51562500	-1.8845988007006944
chr10	51561600	51562600	-1.4289276671983782
chr10	51561700	51562700	-0.5392794843916211
chr10	51561800	51562800	-1.7425142717203097
chr10	51561900	51562900	-1.5896759268804312
chr10	51562100	51563100	-1.3119978715512952
chr10	51562200	51563200	-0.9486790731285744
chr10	51562300	51563300	-0.5826769590502686
chr10	51562400	51563400	-1.0140195402903815
chr10	51562500	51563500	-0.2876273317263425
chr10	51562600	51563600	-1.249817904660422
chr10	51562700	51563700	-0.8340693617425551
chr10	51562800	51563800	-0.29242748587746137
chr10	51562900	51563900	0.15295958593990305
chr10	51563000	51564000	-0.3401096663150016
chr10	51563100	51564100	-0.5746169452282147
chr10	51563200	51564200	-1.0738020862937894
chr10	51563300	51564300	-1.8548460877095057
chr10	51563400	51564400	-2.083566403004334
chr10	51563500	51564500	-2.1957424226948343
chr10	51563600	51564600	-1.0620547972940797
chr10	51563700	51564700	-1.4676448145507497
chr10	51563800	51564800	-1.4433662931957094
chr10	51563900	51564900	-1.818199633068127
chr10	51564000	51565000	-1.571856208004808
chr10	51564100	51565100	-1.5101387167328786
chr10	51564200	51565200	-1.4289151220370533
chr10	51564300	51565300	-1.0117870690342885
chr10	51564400	51565400	-0.3909081018137971
chr10	51564500	51565500	-0.8643892351221483
chr10	51564600	51565600	-2.1068988928702947
chr10	51564700	51565700	-2.7313533324787684
chr10	51564800	51565800	-2.4924661975892626
chr10	51564900	51565900	-2.115764173103437
chr10	51565000	51566000	-2.494777005106672
chr10	51565100	51566100	-2.1129303773663293
chr10	51565200	51566200	-2.357387284492006
chr10	51565300	51566300	-2.166002031609332
chr10	51565400	51566400	-2.5085971397385083
chr10	51565500	51566500	-2.838702070215888
chr10	51565600	51566600	-2.747840395144052
chr10	51565700	51566700	-2.22950896785898
chr10	51565800	51566800	-2.4291536597729944
chr10	51565900	51566900	-2.8071683270094154
chr10	51566000	51567000	-2.5382205501873307
chr10	51566100	51567100	-2.405680052329013
chr10	51566200	51567200	-2.157785405415636
chr10	51566300	51567300	-1.6957550327121818
chr10	51566400	51567400	-1.5335677778464716
chr10	51566500	51567500	-1.164583000363838
chr10	51566600	51567600	-0.7739733971939893
chr10	51566700	51567700	-0.3698266538903476
chr10	51566800	51567800	-0.3653671167186855
chr10	51566900	51567900	-0.1571439600172216
chr10	51567000	51568000	-0.10386992312464047
chr10	51567100	51568100	-0.5638785382437351
chr10	51567200	51568200	-0.2390900018469141
chr10	51567300	51568300	-0.5150504811149951
chr10	51567400	51568400	-0.8956453095212148
chr10	51567500	51568500	-0.43204447956407416
chr10	51567600	51568600	0.008213940375950378
chr10	51567700	51568700	-0.036978615340871435
chr10	51567800	51568800	-0.3154912941299461
chr10	51567900	51568900	-0.3506542062657553
chr10	51568000	51569000	-1.1799810770727448
chr10	51568100	51569100	-0.6114169081792353
chr10	51568200	51569200	-0.7454326074883456
chr10	51568300	51569300	-0.8298102198794249
chr10	51568400	51569400	-0.5287039340804295
chr10	51568500	51569500	-0.8675215268792009
chr10	51568600	51569600	-0.8603919702499901
chr10	51568700	51569700	-0.543299371024531
chr10	51568800	51569800	-0.3458990176593935
chr10	51568900	51569900	-0.1798250017044603
chr10	51569000	51570000	0.7223961598072106
chr10	51570100	51571100	-0.9318226807232664
chr10	51570200	51571200	-0.513469992985907
chr10	51570300	51571300	-0.7641701673463676
chr10	51570400	51571400	-1.3426799880734288
chr10	51570500	51571500	-1.379982666959357
chr10	51570600	51571600	-1.9977302143043296
chr10	51570700	51571700	-2.342775619916736
chr10	51570800	51571800	-1.6783485934821538
chr10	51570900	51571900	-1.578733601819574
chr10	51571000	51572000	-1.4793342120399076
chr10	51571100	51572100	-1.5315018786692691
chr10	51571200	51572200	-2.4133399887674427
chr10	51571300	51572300	-2.176339171979716
chr10	51571400	51572400	-1.7712929836517164
chr10	51571500	51572500	-1.5267769294461306
chr10	51571600	51572600	-1.2178526093601731
chr10	51571700	51572700	-0.5510881730714055
chr10	51571800	51572800	-0.27994139832611353
chr10	51571900	51572900	-0.8050280010355929
chr10	51572000	51573000	-0.30700693595785117
chr10	51572100	51573100	-0.02234047921906289
chr10	51572200	51573200	0.3846438784932338
chr10	51572300	51573300	1.0148670711133547
chr10	51572400	51573400	1.3113365550408984
chr10	51572500	51573500	1.1477324445856585
chr10	51572600	51573600	1.2268326480790954
chr10	51572700	51573700	1.1160967414743779
chr10	51572800	51573800	1.0202533961960327
chr10	51572900	51573900	1.7177051043452594
chr10	51573000	51574000	1.1930025566149705
chr10	51573100	51574100	0.7900695651551414
chr10	51573200	51574200	0.4263794129649953
chr10	51573300	51574300	-0.4555823182503701
chr10	51573400	51574400	-0.7087008109697555
chr10	51573500	51574500	-0.5533954985320699
chr10	51573600	51574600	-0.6423353615848473
chr10	51573700	51574700	-0.583305793270005
chr10	51573800	51574800	-1.0506131675280437
chr10	51573900	51574900	-1.2044182972357305
chr10	51574000	51575000	-0.8140341496705599
chr10	51574100	51575100	-1.102509930346614
chr10	51574200	51575200	-0.5391452285216219
chr10	51574300	51575300	-0.8452958610677418
chr10	51574400	51575400	-0.973655172527186
chr10	51574500	51575500	-1.3611942324712871
chr10	51574600	51575600	-1.1367395723269054
chr10	51574700	51575700	-1.2984454743245664
chr10	51574800	51575800	-1.116034290336959
chr10	51574900	51575900	-1.0426237323728722
chr10	51575000	51576000	-1.6300725304377248
chr10	51575100	51576100	-1.402064691105929
chr10	51575200	51576200	-1.8628984285890275
chr10	51575300	51576300	-1.4209695520294146
chr10	51575400	51576400	-1.3057808301602274
chr10	51575500	51576500	-1.5747010688991356
chr10	51575600	51576600	-1.6711945473815182
chr10	51575700	51576700	-1.8243883807537733
chr10	51575800	51576800	-2.305163604537784
chr10	51575900	51576900	-2.2290131588599436
chr10	51576000	51577000	-1.8134476956639745
chr10	51576100	51577100	-1.9394680983613488
chr10	51576200	51577200	-1.620448243104184
chr10	51576300	51577300	-2.1383151041280537
chr10	51576400	51577400	-1.6155046187580675
chr10	51576500	51577500	-1.2359612657292691
chr10	51576600	51577600	-1.2659457581108091
chr10	51576700	51577700	-1.1398596881307783
chr10	51576800	51577800	-0.891897188474994
chr10	51576900	51577900	-0.9288741344261336
chr10	51577000	51578000	-1.561448850951103
chr10	51577100	51578100	-1.9817992133428384
chr10	51577200	51578200	-2.099524173520896
chr10	51577300	51578300	-1.487349472809372
chr10	51577400	51578400	-2.1128156039792265
chr10	51577500	51578500	-2.401519324632393
chr10	51577600	51578600	-1.8081012393198013
chr10	51577700	51578700	-1.8139041893955568
chr10	51577800	51578800	-2.3232671923961017
chr10	51577900	51578900	-1.9545771994097758
chr10	51579100	51580100	-0.923065509605515
chr10	51579200	51580200	-0.8007981188983304
chr10	51579300	51580300	-1.2530923744204905
chr10	51579400	51580400	-1.4431000824086886
chr10	51579500	51580500	-1.7950411919205251
chr10	51579600	51580600	-2.0433279486854707
chr10	51579700	51580700	-1.733975346802516
chr10	51579800	51580800	-1.825451548209984
chr10	51579900	51580900	-2.0573638593989045
chr10	51580000	51581000	-1.7414578534514018
chr10	51580100	51581100	-2.734765665665667
chr10	51580200	51581200	-3.1867050879686736
chr10	51580300	51581300	-2.6373537889371517
chr10	51580400	51581400	-2.4494013771774314
chr10	51580500	51581500	-2.030692990785888
chr10	51580600	51581600	-1.5927244984823614
chr10	51580700	51581700	-1.3331299957962643
chr10	51580800	51581800	-0.5670986818831203
chr10	51580900	51581900	-0.4848125293673308
chr10	51581000	51582000	-0.9550666146093308
chr10	51581100	51582100	0.4182218199680793
chr10	51581200	51582200	0.5817439386646126
chr10	51581300	51582300	0.48332764460579
chr10	51581400	51582400	0.4489463723478035
chr10	51581500	51582500	0.2181463601667991
chr10	51581600	51582600	0.4553789268799842
chr10	51581700	51582700	0.8023067657994659
chr10	51581800	51582800	0.0722669856120959
chr10	51582500	51583500	1.7303024320161742
chr10	51582600	51583600	1.1058964254583359
chr10	51582700	51583700	0.14009437391457785
chr10	51582800	51583800	-0.5334670150986766
chr10	51582900	51583900	-0.9153019855548266
chr10	51583000	51584000	-0.7728689458280027
chr10	51583100	51584100	-1.0255066132676176
chr10	51583200	51584200	-1.0940883922768632
chr10	51583300	51584300	-1.0551137821721226
chr10	51583400	51584400	-1.1138805966171597
chr10	51583500	51584500	-1.472699223266493
chr10	51583600	51584600	-0.845169930522537
chr10	51583700	51584700	-0.4864634709718262
chr10	51583800	51584800	-0.4601399359405337
chr10	51583900	51584900	0.09587333233245156
chr10	51584000	51585000	-0.0019431888796944568
chr10	51584100	51585100	0.3165922308826544
chr10	51584200	51585200	0.13641438832116876
chr10	51584300	51585300	-0.18508075592256806
chr10	51584400	51585400	-0.7831840455966671
chr10	51584500	51585500	-0.6662473661691449
chr10	51584600	51585600	-0.9683994599321312
chr10	51584700	51585700	-0.5080934205679574
chr10	51584800	51585800	0.07731939045053543
chr10	51584900	51585900	0.3048207019136247
chr10	51585000	51586000	-0.07954311413392579
chr10	51585100	51586100	-1.129012661098406
chr10	51585200	51586200	-1.1720021348096676
chr10	51585300	51586300	-1.3290286262883355
chr10	51585400	51586400	-1.097431626251527
chr10	51585500	51586500	-1.2284068243927648
chr10	51585600	51586600	-1.5348305772780817
chr10	51585700	51586700	-1.5019455638512489
chr10	51585800	51586800	-1.8771144578141024
chr10	51585900	51586900	-2.4838314381184707
chr10	51586000	51587000	-1.9515366055065764
chr10	51586100	51587100	-0.4656627682063755
chr10	51586200	51587200	-0.6360157060564808
chr10	51586300	51587300	-0.6414727638160779
chr10	51586400	51587400	-0.26665494759571595
chr10	51586500	51587500	-0.26202925117804154
chr10	51586600	51587600	0.057940577246822327
chr10	51586700	51587700	-0.6856203342785195
chr10	51586800	51587800	-0.5825116922239924
chr10	51586900	51587900	-0.2942437579007057
chr10	51587000	51588000	-0.2279721252472528
chr10	51587100	51588100	-0.6246797289901224
chr10	51587200	51588200	-0.5624993278266465
chr10	51587300	51588300	-0.2942919770340905
chr10	51587400	51588400	-0.7701876481028291
chr10	51587500	51588500	-0.8128357981027622
chr10	51587600	51588600	-0.9341491007054098
chr10	51587700	51588700	-0.3712245513223369
chr10	51587800	51588800	-0.02778504719412261
chr10	51587900	51588900	-0.5562214970975076
chr10	51588000	51589000	-1.3302971647840292
chr10	51588100	51589100	-1.4292502312692046
chr10	51588200	51589200	-1.3988473842959983
chr10	51588300	51589300	-1.5936611500440665
chr10	51588400	51589400	-0.9359940512727356
chr10	51588500	51589500	-0.9905021612566464
chr10	51588600	51589600	-0.7672795306988842
chr10	51588700	51589700	-1.2703652308488202
chr10	51588800	51589800	-1.24710743649379
chr10	51588900	51589900	-0.5336945782519068
chr10	51589000	51590000	-0.26905852174906264
chr10	51589100	51590100	-0.5941467867371025
chr10	51589200	51590200	-0.33330763117334017
chr10	51589300	51590300	-0.07694782370289167
chr10	51589400	51590400	-0.3550967480408629
chr10	51589500	51590500	-0.34058679901650385
chr10	51589600	51590600	-0.5557882626150957
chr10	51589700	51590700	0.05709341087442836
chr10	51589800	51590800	-0.008287539542688115
chr10	51589900	51590900	-0.8883667811879195
chr10	51590000	51591000	-1.1699912189256925
chr10	51590500	51591500	-0.12178817038204827
chr10	51590600	51591600	0.366682961099452
chr10	51590700	51591700	-0.5769889352755917
chr10	51590800	51591800	-0.3880372015891291
chr10	51590900	51591900	-0.02727286411892515
chr10	51591000	51592000	-0.19322059826350843
chr10	51591100	51592100	-0.32245808911309315
chr10	51591200	51592200	-0.8327281290217741
chr10	51591300	51592300	-0.8772854080394887
chr10	51591400	51592400	-1.2652960288902106
chr10	51591500	51592500	-0.7699247292978004
chr10	51591600	51592600	-1.459990492552372
chr10	51591700	51592700	-1.0030714185177108
chr10	51591800	51592800	-1.1501055222258172
chr10	51591900	51592900	-1.9802656145283704
chr10	51592000	51593000	-1.8588798519415062
chr10	51592100	51593100	-1.4539325555666582
chr10	51592200	51593200	-1.7902228143268062
chr10	51592300	51593300	-2.225057380839456
chr10	51592400	51593400	-2.107985715417943
chr10	51592500	51593500	-2.2577592083176925
chr10	51592600	51593600	-1.5148781999201533
chr10	51592700	51593700	-0.8837578624098924
chr10	51592800	51593800	-0.9466566596613578
chr10	51592900	51593900	-0.6747897940831227
chr10	51593000	51594000	-0.7673462582229693
chr10	51593100	51594100	-1.4099545153717783
chr10	51593200	51594200	-1.5456457914604378
chr10	51593300	51594300	-1.1676271481293177
chr10	51593400	51594400	-1.1055448089101658
chr10	51593500	51594500	-1.9060780740937453
chr10	51593600	51594600	-2.1728266122260456
chr10	51593700	51594700	-2.1394490362474667
chr10	51593800	51594800	-2.0253204880529103
chr10	51593900	51594900	-2.2318384591757487
chr10	51594000	51595000	-2.006700348026703
chr10	51594100	51595100	-1.7836806942132375
chr10	51594200	51595200	-1.876410037930488
chr10	51594300	51595300	-1.2900839890031799
chr10	51594400	51595400	-1.0894844053178532
chr10	51594500	51595500	-0.4361332824915125
chr10	51594600	51595600	-0.2277494460372952
chr10	51594700	51595700	-0.3669028143801712
chr10	51594800	51595800	-0.2479019249739585
chr10	51594900	51595900	0.02849292983078825
chr10	51595000	51596000	-0.07719958224168108
chr10	51595100	51596100	-0.27905325726108365
chr10	51595200	51596200	0.3546922426654043
chr10	51595300	51596300	-0.25232812009838496
chr10	51595400	51596400	-0.875640254588377
chr10	51595500	51596500	-0.31310833100987673
chr10	51595600	51596600	-0.164427810097855
chr10	51595700	51596700	-0.3034187723563323
chr10	51595800	51596800	-0.5966806173016052
chr10	51595900	51596900	-0.490294992970779
chr10	51596000	51597000	-0.6351531241671928
chr10	51596100	51597100	-0.5155621945346538
chr10	51596200	51597200	-0.6641404395331638
chr10	51596300	51597300	-0.5068982642274684
chr10	51596400	51597400	-0.3719407337609977
chr10	51596500	51597500	-1.0992068795928165
chr10	51596600	51597600	-1.608073702408343
chr10	51596700	51597700	-1.8047682515019663
chr10	51596800	51597800	-1.9289444567671905
chr10	51596900	51597900	-1.953164687806498
chr10	51597000	51598000	-2.505077585458618
chr10	51597100	51598100	-2.5280557819976357
chr10	51597200	51598200	-2.512799907593723
chr10	51597300	51598300	-2.990134202356726
chr10	51597400	51598400	-2.8744856437694315
chr10	51597500	51598500	-2.697049879168912
chr10	51597600	51598600	-2.9858330470655208
chr10	51597700	51598700	-3.167207169428718
chr10	51597800	51598800	-2.9906609677754656
chr10	51597900	51598900	-2.714572033684396
chr10	51598000	51599000	-2.3851020800043816
chr10	51598100	51599100	-1.2322065962757842
chr10	51598200	51599200	-0.9201253375564536
chr10	51598300	51599300	0.027416430698693952
chr10	51598400	51599400	0.44045825644159786
chr10	51598500	51599500	1.1332484004358339
chr10	51598600	51599600	0.6572339248144745
chr10	51598700	51599700	0.18641432782067094
chr10	51598800	51599800	-0.10124230411174263
chr10	51598900	51599900	-0.1265844690510287
chr10	51599000	51600000	0.5471092056939677
chr10	51599100	51600100	-0.12888471941265722
chr10	51599200	51600200	0.12501847900333166
chr10	51599300	51600300	-0.5003528305720567
chr10	51599400	51600400	-0.7104350874289336
chr10	51599500	51600500	-0.4686217052219462
chr10	51599600	51600600	-0.1673318223626206
chr10	51599700	51600700	0.4849863067597242
chr10	51599800	51600800	0.6201894416596272
chr10	51599900	51600900	0.8459621718867623
chr10	51600000	51601000	1.099737460309093
chr10	51600100	51601100	1.7233158591189628
chr10	51600200	51601200	1.3205075382067837
chr10	51600300	51601300	0.5823991652623398
chr10	51600400	51601400	0.8605075124136609
chr10	51600500	51601500	0.0833774457241931
chr10	51600600	51601600	0.7293185921324827
chr10	51600700	51601700	0.14240854323323754
chr10	51602700	51603700	1.156623367293853
chr10	51602800	51603800	0.2341430974649691
chr10	51602900	51603900	-0.4925067120187801
chr10	51603000	51604000	-0.6206162465050963
chr10	51603100	51604100	-0.2750360093164785
chr10	51603200	51604200	-0.23855738995406284
chr10	51603300	51604300	-0.22689978468368674
chr10	51603400	51604400	-0.09560185184812232
chr10	51603500	51604500	-0.6244496191216574
chr10	51603600	51604600	-2.1948404162006367
chr10	51603700	51604700	-1.6767701484868178
chr10	51603800	51604800	-1.6208299633475922
chr10	51603900	51604900	-1.162034642551673
chr10	51604000	51605000	-1.4709149273458764
chr10	51604100	51605100	-2.0455317925907064
chr10	51604200	51605200	-1.835074068193016
chr10	51604300	51605300	-2.5867796414231514
chr10	51604400	51605400	-2.8005363244271586
chr10	51604500	51605500	-2.2103054468515566
chr10	51604600	51605600	-1.9925142309895512
chr10	51604700	51605700	-2.510306094867308
chr10	51604800	51605800	-1.8703539182691682
chr10	51604900	51605900	-1.9327180505185653
chr10	51605000	51606000	-1.1593799005534744
chr10	51605100	51606100	-0.8797853656413775
chr10	51605200	51606200	-1.1459771804976746
chr10	51605300	51606300	-0.9157649929006852
chr10	51605400	51606400	0.002388252723475159
chr10	51605500	51606500	-0.4626807716029345
chr10	51605600	51606600	0.037697964708900925
chr10	51605700	51606700	-0.05515274286199685
chr10	51605800	51606800	-0.12314370038209554
chr10	51605900	51606900	0.3945829207023576
chr10	51606000	51607000	0.1977898444059716
chr10	51606100	51607100	0.6573883431110187
chr10	51606200	51607200	0.5866759716740549
chr10	51606300	51607300	0.9920138516622612
chr10	51606400	51607400	0.9173484077086974
chr10	51606500	51607500	1.1032626313139742
chr10	51606600	51607600	1.3990757648351309
chr10	51606700	51607700	1.171590884521828
chr10	51606800	51607800	1.014439544973128
chr10	51606900	51607900	0.5424902299993751
chr10	51607000	51608000	0.6394727118687227
chr10	51607100	51608100	0.7386657789049342
chr10	51607200	51608200	0.9936977129939396
chr10	51607300	51608300	1.070949481509366
chr10	51607400	51608400	0.2645841553560609
chr10	51607500	51608500	0.2389473527511253
chr10	51607600	51608600	0.4122736943146024
chr10	51607700	51608700	0.6900340895635855
chr10	51607800	51608800	0.8982674655154108
chr10	51607900	51608900	0.8305997199676204
chr10	51608000	51609000	0.5412697661406726
chr10	51608100	51609100	0.049652291912328735
chr10	51608200	51609200	-0.4609912255756134
chr10	51608300	51609300	-0.5502888457648536
chr10	51608400	51609400	-1.2639832696006772
chr10	51608500	51609500	-0.8135274791673801
chr10	51608600	51609600	-1.5765181863997275
chr10	51608700	51609700	-1.9244948612842832
chr10	51608800	51609800	-2.3113116559782405
chr10	51608900	51609900	-2.1172264871881072
chr10	51609000	51610000	-2.30141284496768
chr10	51609100	51610100	-2.3921700314606102
chr10	51609200	51610200	-2.081079785856123
chr10	51609300	51610300	-2.1737829957838217
chr10	51609400	51610400	-1.8202727575625728
chr10	51609500	51610500	-1.8739561678051675
chr10	51609600	51610600	-1.077697239746805
chr10	51609700	51610700	-0.692409981699415
chr10	51609800	51610800	-0.3904176290889024
chr10	51609900	51610900	-0.5750259638895144
chr10	51610000	51611000	-0.3540633780833476
chr10	51610100	51611100	0.2381397546943473
chr10	51610200	51611200	0.4800853170722025
chr10	51610300	51611300	0.7139363991915492
chr10	51610400	51611400	1.699597652600565
chr10	51611700	51612700	-1.6335466822863298
chr10	51611800	51612800	-2.194220916375772
chr10	51611900	51612900	-2.090970365049309
chr10	51612000	51613000	-0.9140203221747882
chr10	51612100	51613100	-1.2362746235471218
chr10	51612200	51613200	-1.8123664556307288
chr10	51612300	51613300	-1.1639138036757528
chr10	51612400	51613400	-1.1050063684457814
chr10	51612500	51613500	-0.8778950440211915
chr10	51612600	51613600	-0.8162735801668296
chr10	51612700	51613700	-0.7007636986150242
chr10	51612800	51613800	-0.4292431950322436
chr10	51612900	51613900	-0.5807142191090272
chr10	51613100	51614100	-1.0142559619298814
chr10	51613300	51614300	-1.4704436902140812
chr10	51613400	51614400	-1.3027521857844797
chr10	51613500	51614500	-0.9243302592996158
chr10	51613600	51614600	-0.32858677160648164
chr10	51613700	51614700	-0.009786179771185706
chr10	51613800	51614800	-0.06411227816667624
chr10	51613900	51614900	-0.03377804066947357
chr10	51614000	51615000	-0.17986396357269208
chr10	51614100	51615100	0.10643962145228307
chr10	51614200	51615200	-0.4080669610450355
chr10	51614300	51615300	0.3560878267051333
chr10	51614400	51615400	0.17460150003537214
chr10	51615600	51616600	-2.223732979443467
chr10	51615700	51616700	-2.2459908052269704
chr10	51615800	51616800	-1.6080223506300435
chr10	51615900	51616900	-1.6529962822304014
chr10	51616000	51617000	-0.7306427578094866
chr10	51616100	51617100	-1.2022444838450528
chr10	51616200	51617200	-1.1510599777335349
chr10	51616300	51617300	-0.7984602241617702
chr10	51616400	51617400	-1.3046846386379405
chr10	51616500	51617500	-1.0385102100514256
chr10	51616600	51617600	-1.2631231331239323
chr10	51616700	51617700	-1.5059046309089896
chr10	51616800	51617800	-1.4380529276040173
chr10	51616900	51617900	-1.8644681827103613
chr10	51617000	51618000	-1.8935263442783934
chr10	51617100	51618100	-2.0965024074611853
chr10	51617200	51618200	-2.7103316754857762
chr10	51617300	51618300	-2.2984387555212784
chr10	51617400	51618400	-2.6312578099705526
chr10	51617500	51618500	-2.4191250926532137
chr10	51617600	51618600	-2.502178852470124
chr10	51617700	51618700	-2.524321226464552
chr10	51617800	51618800	-2.9411872461828783
chr10	51617900	51618900	-2.9887684289260172
chr10	51618000	51619000	-2.7247996634372473
chr10	51619000	51620000	-1.9402547406091242
chr10	51619100	51620100	-1.9397134235764155
chr10	51619200	51620200	-2.11703276453946
chr10	51619300	51620300	-2.3327271996795518
chr10	51619400	51620400	-2.3445119846867035
chr10	51619500	51620500	-2.4103506601648674
chr10	51619600	51620600	-2.589872299730993
chr10	51619700	51620700	-2.3955025816842337
chr10	51619800	51620800	-2.1470575745778917
chr10	51621000	51622000	-0.6274437436007441
chr10	51621100	51622100	-1.3226411970863328
chr10	51621200	51622200	-1.1057329638229862
chr10	51621300	51622300	-0.7936599324847989
chr10	51621400	51622400	-1.0709660719410865
chr10	51621500	51622500	-0.7376424487158628
chr10	51621600	51622600	-0.8135050955672397
chr10	51621700	51622700	-0.5453300311620369
chr10	51621800	51622800	-1.328578276597954
chr10	51621900	51622900	-1.590355026033242
chr10	51622000	51623000	-0.9709873414783614
chr10	51622100	51623100	-0.7620639478892899
chr10	51622200	51623200	-1.065298778574484
chr10	51622300	51623300	-1.662774331953179
chr10	51622400	51623400	-2.066212469653745
chr10	51622500	51623500	-2.162381999626082
chr10	51622600	51623600	-1.7764633004059824
chr10	51622700	51623700	-1.3872801274640094
chr10	51622800	51623800	-0.937611746099372
chr10	51622900	51623900	-0.7697098960600589
chr10	51623000	51624000	-1.3134652958462518
chr10	51623100	51624100	-1.5267458557549238
chr10	51623200	51624200	-1.3060143726247295
chr10	51623300	51624300	-0.7246602289160817
chr10	51623400	51624400	-0.3301694624952306
chr10	51623500	51624500	-0.2614000911971139
chr10	51623600	51624600	-0.6857281812626489
chr10	51623700	51624700	-0.8201377777042909
chr10	51623800	51624800	-0.7964442063293714
chr10	51623900	51624900	-1.1353929384641803
chr10	51624000	51625000	-0.44985985292946046
chr10	51624100	51625100	-0.08947286370959033
chr10	51624200	51625200	-0.500850705207311
chr10	51624300	51625300	-0.7223071042347573
chr10	51624400	51625400	-0.15097499374750978
chr10	51624500	51625500	-0.3045024952149713
chr10	51624600	51625600	0.08265871158282544
chr10	51624700	51625700	-0.2799100690534314
chr10	51624800	51625800	-0.1020638587382074
chr10	51624900	51625900	-0.21619339970553586
chr10	51625000	51626000	-0.07950347322255717
chr10	51625100	51626100	-0.02647264147384401
chr10	51625200	51626200	0.21811441448642907
chr10	51625300	51626300	0.1728815682282118
chr10	51625400	51626400	-0.6532206731479548
chr10	51625500	51626500	-0.6102484875983439
chr10	51625600	51626600	-0.7554994176658477
chr10	51625700	51626700	-0.7715682497184662
chr10	51625800	51626800	-1.1977979417862934
chr10	51625900	51626900	-1.0029729868173178
chr10	51626000	51627000	-1.5088146223169834
chr10	51626100	51627100	-1.4971544098228509
chr10	51626200	51627200	-1.7716662896423612
chr10	51626300	51627300	-1.9312627191688392
chr10	51626400	51627400	-1.0253352939845453
chr10	51626500	51627500	-0.979835534025773
chr10	51626600	51627600	-0.6939605388302386
chr10	51626700	51627700	-0.2608563859144139
chr10	51626800	51627800	-0.06184387502780313
chr10	51626900	51627900	0.5726218271724097
chr10	51628400	51629400	0.7504982526234781
chr10	51628500	51629500	0.6881661421543716
chr10	51628600	51629600	0.18709518447521534
chr10	51628700	51629700	0.098285036287259
chr10	51628800	51629800	0.3242930832056696
chr10	51628900	51629900	0.2182275943150111
chr10	51629000	51630000	-0.040130671602905114
chr10	51629100	51630100	0.19174576005401892
chr10	51629200	51630200	-0.07586181106165316
chr10	51629300	51630300	0.6031761252874597
chr10	51629400	51630400	0.9660994185011804
chr10	51629500	51630500	0.4339425626059307
chr10	51629600	51630600	0.5254852351829395
chr10	51629700	51630700	0.33322985871432903
chr10	51629800	51630800	0.09914006426154807
chr10	51629900	51630900	0.23555446726751034
chr10	51630000	51631000	0.26308523894515545
chr10	51630100	51631100	-0.34192443853124554
chr10	51630200	51631200	-1.1490994334816609
chr10	51630300	51631300	-1.861992527204328
chr10	51630400	51631400	-2.5813586633540817
chr10	51630500	51631500	-2.173894048243947
chr10	51630600	51631600	-1.932754756580913
chr10	51630700	51631700	-1.9709797957068869
chr10	51630800	51631800	-1.7163269565517147
chr10	51630900	51631900	-1.6434041333245033
chr10	51631000	51632000	-1.1301582065392772
chr10	51631100	51632100	-0.5424920791254743
chr10	51631200	51632200	-0.01545823251477304
chr10	51631300	51632300	-0.14820555954240958
chr10	51631400	51632400	0.5927567887703183
chr10	51631500	51632500	0.7341911998752554
chr10	51631600	51632600	0.729767942360065
chr10	51631700	51632700	0.8449277107707851
chr10	51631800	51632800	0.2911281049891952
chr10	51631900	51632900	-0.4044441971468381
chr10	51632000	51633000	-1.38939378469872
chr10	51632100	51633100	-1.2486445507231387
chr10	51632200	51633200	-1.2039041006951332
chr10	51632300	51633300	-0.7252744801995099
chr10	51632400	51633400	-0.7746829092974167
chr10	51632500	51633500	-0.9518934696598516
chr10	51632600	51633600	-1.0588179672133773
chr10	51632700	51633700	-0.8585135008069447
chr10	51632800	51633800	-0.32003198581479564
chr10	51632900	51633900	0.25417912608746784
chr10	51633000	51634000	1.0379432680654206
chr10	51633500	51634500	-0.2830075105036236
chr10	51633600	51634600	-0.597357795888988
chr10	51633700	51634700	-0.4379999879220217
chr10	51633800	51634800	-0.38966839445035545
chr10	51633900	51634900	-0.467314274484906
chr10	51634000	51635000	-0.7202803544215446
chr10	51634100	51635100	-0.7935437022799985
chr10	51634200	51635200	-0.6178314841136121
chr10	51635300	51636300	-1.4087799961794658
chr10	51635400	51636400	-1.358122013766629
chr10	51635500	51636500	-1.237480133993306
chr10	51635600	51636600	-1.128903161142938
chr10	51635700	51636700	-0.7692869423961445
chr10	51635800	51636800	-0.9454188845940366
chr10	51635900	51636900	-0.7554515502214184
chr10	51636000	51637000	-0.7847833754240695
chr10	51636100	51637100	-1.0619669117692467
chr10	51636200	51637200	-0.3584446690875293
chr10	51636300	51637300	-0.4071209893677802
chr10	51636400	51637400	-0.11224456695397624
chr10	51636500	51637500	-0.3296957978295653
chr10	51636600	51637600	-0.2378374960794037
chr10	51636700	51637700	-0.4410673613356059
chr10	51636800	51637800	-0.2735062364580169
chr10	51636900	51637900	-0.13791506852267102
chr10	51637000	51638000	-0.39142845781588803
chr10	51637100	51638100	-0.17670748726062954
chr10	51637200	51638200	-0.2970985558535611
chr10	51637300	51638300	-0.7446827024819938
chr10	51637400	51638400	-0.33104880300592193
chr10	51637500	51638500	-0.7285199394303818
chr10	51637600	51638600	-0.17769517035387072
chr10	51637700	51638700	-0.43317541142533134
chr10	51637800	51638800	-0.4386643877631514
chr10	51637900	51638900	-1.1521179482268558
chr10	51638000	51639000	-0.5648738231982183
chr10	51638100	51639100	-0.33480222588740605
chr10	51638200	51639200	-0.16407475518279535
chr10	51638300	51639300	0.2450983981061085
chr10	51638400	51639400	0.22126431918619852
chr10	51639500	51640500	-0.07746739232463616
chr10	51639600	51640600	-0.033987380721152816
chr10	51639700	51640700	-0.014177435116676525
chr10	51639800	51640800	0.061602895497916976
chr10	51639900	51640900	0.276736930749416
chr10	51640000	51641000	-0.07024628955886343
chr10	51640100	51641100	-0.4748969839521675
chr10	51640200	51641200	-1.93972914605386
chr10	51640300	51641300	-2.202054999362379
chr10	51640400	51641400	-1.9510116072284824
chr10	51640500	51641500	-2.188848782501028
chr10	51640600	51641600	-2.3130897826824306
chr10	51640700	51641700	-2.046012155067734
chr10	51640800	51641800	-2.3595757046408226
chr10	51640900	51641900	-2.1061257409217498
chr10	51641000	51642000	-1.6565507305853635
chr10	51641100	51642100	-1.5675645514168055
chr10	51641200	51642200	-0.5327671159698644
chr10	51641300	51642300	-0.3740762177391682
chr10	51641400	51642400	-0.6329740286031661
chr10	51641500	51642500	-0.973246514901598
chr10	51641600	51642600	-1.4771032976659846
chr10	51641700	51642700	-1.2252447584678867
chr10	51641800	51642800	-0.8665791201738773
chr10	51641900	51642900	-1.0519829708085413
chr10	51642000	51643000	-1.497350817743698
chr10	51642100	51643100	-1.6589399100023374
chr10	51642200	51643200	-1.94318568985418
chr10	51642300	51643300	-1.3798040399949512
chr10	51642400	51643400	-1.2478347716938925
chr10	51642500	51643500	-0.03531259415739866
chr10	51642600	51643600	0.6718052096760527
chr10	51642700	51643700	-0.09681935217716056
chr10	51642800	51643800	0.5120169468215688
chr10	51642900	51643900	-0.010278774213571276
chr10	51643000	51644000	0.5180362970335627
chr10	51643100	51644100	0.2247325806390092
chr10	51643200	51644200	0.3768872785896116
chr10	51643300	51644300	-0.041663937562420886
chr10	51643400	51644400	0.3001791154341728
chr10	51643500	51644500	0.6986233931232204
chr10	51643600	51644600	0.8987208010219978
chr10	51643700	51644700	1.5570656817371489
chr10	51643800	51644800	1.3873813303305795
chr10	51643900	51644900	1.9446236474791083
chr10	51644000	51645000	1.7113516308960464
chr10	51644100	51645100	1.8865288591361111
chr10	51644200	51645200	1.3920558582279057
chr10	51644300	51645300	1.457329661525061
chr10	51644400	51645400	0.3691884119338628
chr10	51644500	51645500	-0.4241433143923027
chr10	51644600	51645600	-0.3781354656207381
chr10	51644700	51645700	-0.8899023277635457
chr10	51644800	51645800	-1.5391734057628037
chr10	51644900	51645900	-1.8321228288417064
chr10	51645000	51646000	-2.4246369318952765
chr10	51645100	51646100	-1.927665242117974
chr10	51645200	51646200	-1.4159698657505202
chr10	51645300	51646300	-1.6988629467474945
chr10	51645400	51646400	-0.8238935473489747
chr10	51645500	51646500	-0.3867683858962871
chr10	51645600	51646600	-0.7345003753217882
chr10	51645700	51646700	-1.0837736852370847
chr10	51645800	51646800	-0.9659554830752374
chr10	51645900	51646900	-1.075873550533978
chr10	51646000	51647000	-0.7825194148080531
chr10	51646100	51647100	-0.8985611435138476
chr10	51647200	51648200	0.2542317414332149
chr10	51647300	51648300	0.2446971786354707
chr10	51647400	51648400	0.3978101726376693
chr10	51647500	51648500	-0.13353525839486555
chr10	51647600	51648600	-0.7577004305624307
chr10	51647700	51648700	-0.3519867114162836
chr10	51647800	51648800	-0.8544845436891068
chr10	51647900	51648900	-0.281392481854438
chr10	51648000	51649000	0.12103646248087216
chr10	51648100	51649100	0.1453313795824167
chr10	51648200	51649200	0.16823407665211054
chr10	51648300	51649300	0.17537503129399812
chr10	51648400	51649400	0.7406563667371596
chr10	51648500	51649500	0.9494960316357299
chr10	51648600	51649600	1.3665857966830346
chr10	51648700	51649700	0.99177096598691
chr10	51648800	51649800	0.7795756304906272
chr10	51648900	51649900	0.2012257840084143
chr10	51649000	51650000	-0.3352790336547431
chr10	51649100	51650100	-0.3125221553870545
chr10	51649200	51650200	-0.7430266668304576
chr10	51649300	51650300	-0.9076844940305068
chr10	51649400	51650400	-1.3789682769215463
chr10	51649500	51650500	-1.777349993969516
chr10	51649600	51650600	-2.179580891241724
chr10	51649700	51650700	-1.5475069395735817
chr10	51649800	51650800	-1.0458722848615714
chr10	51649900	51650900	-1.1497847614720274
chr10	51650000	51651000	-0.4900389674025012
chr10	51650100	51651100	-0.7810746990349912
chr10	51650200	51651200	-0.6330994794899992
chr10	51650300	51651300	-0.7811912427933749
chr10	51650400	51651400	-0.5433843340947537
chr10	51650500	51651500	-0.02504192292273932
chr10	51650600	51651600	0.4617568885958662
chr10	51650700	51651700	0.1953758089462632
chr10	51650800	51651800	-0.30827574789672435
chr10	51650900	51651900	0.20009690415476947
chr10	51651000	51652000	-0.40637900731657006
chr10	51651100	51652100	-0.8151071089605995
chr10	51651200	51652200	-0.7570266141004722
chr10	51651300	51652300	-0.4861200683026422
chr10	51651500	51652500	-0.7636619169746162
chr10	51651600	51652600	-1.456542775920743
chr10	51651700	51652700	-2.0235309881749406
chr10	51651800	51652800	-2.270453286761106
chr10	51651900	51652900	-2.8350465691756037
chr10	51652000	51653000	-2.4431066463559916
chr10	51652100	51653100	-2.5987143289652805
chr10	51652200	51653200	-2.756623303520823
chr10	51652300	51653300	-2.6334267543280028
chr10	51652400	51653400	-2.9031903411092763
chr10	51652500	51653500	-2.2612309899833063
chr10	51652600	51653600	-1.7350337206537705
chr10	51652700	51653700	-1.4119093820567756
chr10	51652800	51653800	-1.0811641533258152
chr10	51652900	51653900	-1.2366847940698062
chr10	51653000	51654000	-1.395619321543815
chr10	51653100	51654100	-1.399615375833767
chr10	51653200	51654200	-1.7858097968702549
chr10	51653300	51654300	-2.285137215760681
chr10	51653400	51654400	-1.888398801709429
chr10	51653500	51654500	-1.953473304204293
chr10	51653600	51654600	-2.7520199347752663
chr10	51653700	51654700	-2.4480750812580627
chr10	51653800	51654800	-2.588416694965832
chr10	51653900	51654900	-2.026564604313828
chr10	51654000	51655000	-2.0803568525786544
chr10	51654100	51655100	-1.1162648869412295
chr10	51654200	51655200	-0.7020473141364749
chr10	51654300	51655300	-0.5559228064336509
chr10	51654400	51655400	-1.1455060404487472
chr10	51654500	51655500	-1.1759882522585854
chr10	51654600	51655600	0.08652094577938353
chr10	51654700	51655700	0.1725577267491902
chr10	51654800	51655800	0.1787144201183673
chr10	51654900	51655900	-0.10193898197131054
chr10	51655000	51656000	0.3387984975409707
chr10	51655100	51656100	-0.202474110571926
chr10	51655200	51656200	0.06570662306086612
chr10	51655300	51656300	0.04559393613570952
chr10	51655400	51656400	0.2742024446213324
chr10	51655500	51656500	-0.03867071481028273
chr10	51655600	51656600	-0.6398817718628772
chr10	51655700	51656700	-1.595622658962459
chr10	51655800	51656800	-1.2840354784495562
chr10	51655900	51656900	-2.0961866016509645
chr10	51656000	51657000	-3.1831559500496045
chr10	51656100	51657100	-3.035947970420861
chr10	51656200	51657200	-2.736056210966829
chr10	51656300	51657300	-3.048241645643587
chr10	51656400	51657400	-3.2798395625739167
chr10	51656500	51657500	-3.1576660548817284
chr10	51656600	51657600	-2.8956574162841373
chr10	51656700	51657700	-2.1453913889181084
chr10	51656800	51657800	-1.8512880865151848
chr10	51656900	51657900	-1.0344061183251216
chr10	51657000	51658000	0.23299573254027134
chr10	51657100	51658100	-0.6626239909105432
chr10	51657200	51658200	-0.9300485302608092
chr10	51657300	51658300	-0.38392345462253896
chr10	51657400	51658400	-0.2392009087328973
chr10	51657500	51658500	-0.7453625076238363
chr10	51657600	51658600	-0.4085129615480445
chr10	51657700	51658700	-0.4203032747491933
chr10	51657800	51658800	-0.7377085901016609
chr10	51657900	51658900	-0.8631804615487918
chr10	51658000	51659000	-1.3756769307921437
chr10	51658100	51659100	-0.09405317735871806
chr10	51658200	51659200	-0.4227026758064522
chr10	51658300	51659300	-0.3703166745232752
chr10	51658400	51659400	-0.41138484291993055
chr10	51658500	51659500	0.3174922671622222
chr10	51658600	51659600	-0.09738305843908387
chr10	51658700	51659700	-0.3116810616321664
chr10	51658800	51659800	-0.7304575253439312
chr10	51658900	51659900	-0.4709810544469554
chr10	51659000	51660000	-0.05234718432318184
chr10	51659100	51660100	-0.2984197616216007
chr10	51660200	51661200	-0.8404818675035471
chr10	51660300	51661300	-0.38809427709200606
chr10	51660400	51661400	0.23374638429472425
chr10	51660500	51661500	-0.2633873650008036
chr10	51660600	51661600	0.11799316502184005
chr10	51660700	51661700	-0.4601476390496495
chr10	51660800	51661800	-0.7921282626279588
chr10	51660900	51661900	-1.2581818473403783
chr10	51661000	51662000	-0.6215501927401668
chr10	51661100	51662100	-0.5125853083884292
chr10	51661200	51662200	-0.034503517562662026
chr10	51661300	51662300	-0.7141161322081949
chr10	51661400	51662400	-1.3097962236655658
chr10	51661500	51662500	-1.3511262564351247
chr10	51661600	51662600	-0.9547754163440312
chr10	51661700	51662700	-0.8659914938749189
chr10	51661800	51662800	-0.5471070666698444
chr10	51661900	51662900	-0.120818792857657
chr10	51662000	51663000	0.677516199032505
chr10	51662100	51663100	0.6762255802394576
chr10	51662200	51663200	0.5954345347015747
chr10	51662300	51663300	0.566715461930507
chr10	51662400	51663400	0.1833202594613212
chr10	51662500	51663500	0.5986467718958987
chr10	51662600	51663600	0.3907576126705325
chr10	51662700	51663700	0.7565450581936024
chr10	51663700	51664700	-0.12462533486049893
chr10	51663800	51664800	0.4437646373418833
chr10	51663900	51664900	-0.13370847263571048
chr10	51664000	51665000	-0.014588606645871806
chr10	51664100	51665100	-0.2660147117739575
chr10	51664200	51665200	-0.8555758875134382
chr10	51664300	51665300	-0.8239868178698403
chr10	51664400	51665400	-0.6462997215705708
chr10	51664500	51665500	-0.6256251441310621
chr10	51664600	51665600	-0.20378375879869884
chr10	51664700	51665700	-0.6915354796814523
chr10	51664800	51665800	-1.4818116267288666
chr10	51664900	51665900	-1.1549455895042229
chr10	51665000	51666000	-0.9385422587223406
chr10	51665100	51666100	-0.2990255515479613
chr10	51665200	51666200	0.3553306092590506
chr10	51665300	51666300	-0.15847154798934227
chr10	51665400	51666400	-0.4343334250867679
chr10	51665500	51666500	-0.7367578010414224
chr10	51665600	51666600	-1.0546637024829353
chr10	51665700	51666700	-0.7257869406076898
chr10	51665800	51666800	-0.2826387524068445
chr10	51665900	51666900	-0.5327781808663457
chr10	51666000	51667000	-0.7066522882115416
chr10	51666100	51667100	-1.2472023351284025
chr10	51666200	51667200	-1.3598201676063164
chr10	51666300	51667300	-0.9440952218199172
chr10	51666400	51667400	-0.6228705562263824
chr10	51666500	51667500	-0.5391917417619686
chr10	51666600	51667600	-0.8546937107249936
chr10	51666700	51667700	-0.804722964346163
chr10	51666800	51667800	-0.7938613166834195
chr10	51666900	51667900	-0.5499630518350388
chr10	51667000	51668000	-0.73791166139476
chr10	51667100	51668100	-0.972292697657935
chr10	51667200	51668200	-1.2226795349385071
chr10	51667300	51668300	-1.1092032934429863
chr10	51667400	51668400	-1.6726215273819305
chr10	51667500	51668500	-1.562204962766523
chr10	51667600	51668600	-1.4236028037230388
chr10	51667700	51668700	-1.3068781652671215
chr10	51667800	51668800	-1.2660110899774992
chr10	51667900	51668900	-1.5903331726968293
chr10	51668000	51669000	-1.2819541964659675
chr10	51668100	51669100	-0.8615446170367763
chr10	51668200	51669200	-0.5585871204350591
chr10	51668300	51669300	-0.6612016064757437
chr10	51668400	51669400	-0.19708121706067264
chr10	51668500	51669500	-0.5175650510403175
chr10	51668600	51669600	-0.4921883314362993
chr10	51668700	51669700	-0.5312025310427232
chr10	51668800	51669800	-0.4541836280279222
chr10	51668900	51669900	-0.6934592681730524
chr10	51669000	51670000	-1.169252819384289
chr10	51669100	51670100	-1.0278485782542772
chr10	51669200	51670200	-1.0687410379930848
chr10	51669300	51670300	-1.1801367551376354
chr10	51669400	51670400	-0.6615703085739747
chr10	51669500	51670500	0.10152928647821544
chr10	51669600	51670600	0.024827904507373932
chr10	51669700	51670700	0.3325054316475776
chr10	51669800	51670800	0.03669679858247951
chr10	51669900	51670900	-0.1072037720879872
chr10	51670000	51671000	-0.05718727476337089
chr10	51670100	51671100	-0.6856198509339289
chr10	51670200	51671200	-1.2068853485137534
chr10	51670300	51671300	-0.5630500927070629
chr10	51670400	51671400	-1.100896332095488
chr10	51670500	51671500	-2.1578493628016187
chr10	51670600	51671600	-1.7202559994670497
chr10	51671700	51672700	-2.1148820616363198
chr10	51671800	51672800	-1.6158685635276129
chr10	51671900	51672900	-1.9111241708102784
chr10	51672000	51673000	-2.135609552916391
chr10	51672100	51673100	-2.1109157632249635
chr10	51672200	51673200	-1.4001785826539097
chr10	51672300	51673300	-1.5950884351300438
chr10	51672400	51673400	-1.0489101031825845
chr10	51672500	51673500	-0.8398682570044307
chr10	51672600	51673600	-0.6671185385059106
chr10	51672700	51673700	-1.0265876981533757
chr10	51672800	51673800	-1.1824824096511677
chr10	51672900	51673900	-1.1862742162026545
chr10	51673000	51674000	-0.342741913097078
chr10	51673100	51674100	-0.7754798340693969
chr10	51673200	51674200	-0.7685501234404808
chr10	51673300	51674300	-0.7821628376741238
chr10	51673400	51674400	-1.2493412124107774
chr10	51673500	51674500	-0.940549398714919
chr10	51673600	51674600	-1.3620942665290274
chr10	51673700	51674700	-0.704715777870943
chr10	51673800	51674800	-0.4293896898776384
chr10	51673900	51674900	0.32020746876970546
chr10	51674000	51675000	0.3019216373696725
chr10	51674100	51675100	0.8262833182892595
chr10	51674200	51675200	0.6126261063186105
chr10	51674300	51675300	1.1234181146660058
chr10	51674400	51675400	1.1032098822439107
chr10	51674500	51675500	0.4397333626462971
chr10	51674600	51675600	1.0219867292730984
chr10	51674700	51675700	0.12147394077978133
chr10	51674800	51675800	-0.8998834219229087
chr10	51674900	51675900	-1.5737912049580638
chr10	51675000	51676000	-1.6180154383263632
chr10	51675100	51676100	-1.5960197831786935
chr10	51675200	51676200	-1.5718418119606326
chr10	51675300	51676300	-1.4442757542219231
chr10	51675400	51676400	-1.2232145112034492
chr10	51676500	51677500	-1.3176031136628508
chr10	51676600	51677600	-1.3722829521087614
chr10	51676700	51677700	-1.7591082639497089
chr10	51676800	51677800	-1.7168070766481593
chr10	51676900	51677900	-1.915408940972096
chr10	51677000	51678000	-2.122642335920591
chr10	51677100	51678100	-1.9128272097585792
chr10	51677200	51678200	-2.1851239448520854
chr10	51677300	51678300	-1.4680212286683565
chr10	51677400	51678400	-1.1825622023304203
chr10	51677500	51678500	-1.7664344884942695
chr10	51677600	51678600	-1.9022093421308888
chr10	51677700	51678700	-1.6189453207603488
chr10	51677800	51678800	-1.2450990361601473
chr10	51677900	51678900	-0.7030112794511746
chr10	51678000	51679000	-0.45531745049430816
chr10	51678100	51679100	-0.789161779880844
chr10	51678200	51679200	-0.454258213593394
chr10	51678300	51679300	-0.8530410355916822
chr10	51678400	51679400	-0.2092625481413201
chr10	51678500	51679500	0.3778526289311112
chr10	51678600	51679600	0.6028617775044647
chr10	51678700	51679700	0.8787968709371787
chr10	51679800	51680800	0.30826041701329543
chr10	51679900	51680900	0.206797575130632
chr10	51680000	51681000	0.3452664774998014
chr10	51680100	51681100	0.5602338458856974
chr10	51680200	51681200	0.9032563217405916
chr10	51680300	51681300	0.5571906239615176
chr10	51680400	51681400	1.3066169729315922
chr10	51680500	51681500	1.198528798206928
chr10	51680600	51681600	0.4849156130075602
chr10	51680700	51681700	0.3075624860306972
chr10	51680800	51681800	-0.3685083759606757
chr10	51680900	51681900	-0.6089468634008072
chr10	51681000	51682000	-0.4682509776519192
chr10	51681100	51682100	-1.004569892472591
chr10	51681200	51682200	-1.0761155814834809
chr10	51681300	51682300	-0.8170059628304553
chr10	51681400	51682400	-1.129638539708124
chr10	51681500	51682500	-1.1547948362477465
chr10	51681600	51682600	-0.7982774527209203
chr10	51681700	51682700	-0.1824113743798441
chr10	51681800	51682800	0.2676181167023338
chr10	51681900	51682900	0.8287206919754876
chr10	51682000	51683000	0.8395372569262884
chr10	51682100	51683100	1.0317580520353682
chr10	51682200	51683200	1.0927548520852142
chr10	51682300	51683300	1.4865200399012648
chr10	51682400	51683400	2.0160134205621842
chr10	51682500	51683500	1.8113518135623627
chr10	51682600	51683600	1.580457758478757
chr10	51682700	51683700	1.68430325696062
chr10	51682800	51683800	1.6597580604491091
chr10	51682900	51683900	1.30830051263349
chr10	51683000	51684000	0.5387195780755437
chr10	51683100	51684100	0.7930150794923094
chr10	51683200	51684200	0.6258269590962543
chr10	51683300	51684300	-0.7152647019072398
chr10	51683400	51684400	-1.3972099256495143
chr10	51683500	51684500	-1.6797959685337052
chr10	51683600	51684600	-1.7232566613953682
chr10	51683700	51684700	-1.6412324186023912
chr10	51683800	51684800	-2.206024872085378
chr10	51683900	51684900	-2.012650251831737
chr10	51684000	51685000	-1.8806533127647869
chr10	51684100	51685100	-2.199002790694387
chr10	51684200	51685200	-2.459620234642464
chr10	51684300	51685300	-1.8809021428795152
chr10	51684400	51685400	-1.2251360335168606
chr10	51684500	51685500	-0.5320364986164082
chr10	51684600	51685600	-0.4555179383589524
chr10	51684700	51685700	-0.3811388436536092
chr10	51684800	51685800	0.2586699869779939
chr10	51684900	51685900	0.41220492441354495
chr10	51685000	51686000	0.5161247511449137
chr10	51685100	51686100	0.4545696032056338
chr10	51685200	51686200	0.7009287550580687
chr10	51685300	51686300	1.0752556911840574
chr10	51685400	51686400	0.5389664726543437
chr10	51685500	51686500	0.38343952084318383
chr10	51685600	51686600	0.6458220304974204
chr10	51685700	51686700	-0.20488759788834732
chr10	51685800	51686800	-0.5309185235739109
chr10	51685900	51686900	-0.8561093799338333
chr10	51686000	51687000	-0.812972152845161
chr10	51686100	51687100	-0.708875058034496
chr10	51686200	51687200	-0.9335753869730196
chr10	51686300	51687300	-1.6121302122547303
chr10	51686400	51687400	-1.6918974866641217
chr10	51686500	51687500	-1.580513204601657
chr10	51686600	51687600	-1.770003660272366
chr10	51686700	51687700	-0.3921860517749101
chr10	51686800	51687800	-1.0201471904131678
chr10	51686900	51687900	-1.349107438559429
chr10	51687000	51688000	-1.531982396900145
chr10	51687100	51688100	-2.181003635753712
chr10	51687200	51688200	-2.172042035105804
chr10	51687300	51688300	-1.9476231977221947
chr10	51687400	51688400	-2.379540462526402
chr10	51687500	51688500	-2.589543195644536
chr10	51688600	51689600	1.4218059005975514
chr10	51688700	51689700	1.4282629433364389
chr10	51688800	51689800	1.1421755434056755
chr10	51688900	51689900	1.1240042652338986
chr10	51689000	51690000	0.8697560101546221
chr10	51689100	51690100	0.5212476305733436
chr10	51689200	51690200	0.93151969774289
chr10	51689300	51690300	0.7553624845643021
chr10	51689400	51690400	0.3395654716443488
chr10	51689500	51690500	-0.01950742768978964
chr10	51689600	51690600	-0.16666962392965498
chr10	51689700	51690700	-0.35446006042010275
chr10	51691300	51692300	0.5511068466270288
chr10	51691400	51692400	1.100283028114824
chr10	51691500	51692500	1.2016619110780378
chr10	51691600	51692600	1.4405013700494056
chr10	51691700	51692700	0.940612721841426
chr10	51691800	51692800	0.60036666628651
chr10	51691900	51692900	1.1049523121984346
chr10	51692000	51693000	1.963638741368366
chr10	51692100	51693100	1.6198596106532783
chr10	51692200	51693200	1.813839237193501
chr10	51693300	51694300	-0.5781114496254883
chr10	51693400	51694400	-0.4928295175515568
chr10	51693500	51694500	-0.5461309200595303
chr10	51693600	51694600	-0.06677523890387912
chr10	51693700	51694700	0.015457264702100073
chr10	51693800	51694800	-0.4926308268352266
chr10	51693900	51694900	-0.5803968552203281
chr10	51694000	51695000	-0.7686232572677479
chr10	51694100	51695100	-0.3176525708806654
chr10	51694200	51695200	0.14198487406172736
chr10	51694300	51695300	-0.14142000324372087
chr10	51694400	51695400	-0.4457457808056195
chr10	51694500	51695500	-0.15193205957379488
chr10	51694600	51695600	-0.14742101101438046
chr10	51694700	51695700	-0.3738137271616719
chr10	51694800	51695800	0.16854232005592767
chr10	51694900	51695900	0.2362026031192009
chr10	51695000	51696000	0.3126846382525507
chr10	51695100	51696100	0.01587874335670942
chr10	51695200	51696200	-0.6662907200109821
chr10	51695300	51696300	-1.0127769925584469
chr10	51695400	51696400	-1.0667212097974903
chr10	51695500	51696500	-1.6971320595229853
chr10	51695600	51696600	-1.4506642099607077
chr10	51695700	51696700	-1.7632104938373403
chr10	51695800	51696800	-1.3828984257556969
chr10	51695900	51696900	-1.4633599948412996
chr10	51696000	51697000	-1.5861447330002287
chr10	51696100	51697100	-1.584634120300212
chr10	51696200	51697200	-1.3750350719593951
chr10	51696300	51697300	-0.7737247537806051
chr10	51696400	51697400	-0.545494327577232
chr10	51696500	51697500	-0.10918746520279038
chr10	51696600	51697600	-0.24714756597206
chr10	51696700	51697700	0.18884681913062906
chr10	51696800	51697800	0.9387210776661816
chr10	51696900	51697900	1.2475735663523393
chr10	51697000	51698000	1.2248084867276405
chr10	51697100	51698100	1.4589679127746815
chr10	51697200	51698200	1.8899941530626163
chr10	51697300	51698300	1.4008705040621054
chr10	51697400	51698400	2.1496222025443035
chr10	51697500	51698500	2.504247707827357
chr10	51697600	51698600	2.94739154037714
chr10	51697700	51698700	2.5054216443966704
chr10	51697800	51698800	2.1872629218780406
chr10	51697900	51698900	1.6493569509290464
chr10	51698000	51699000	2.2299078402500285
chr10	51698100	51699100	2.258251623856567
chr10	51698200	51699200	1.8849284672471003
chr10	51698300	51699300	2.620347422265378
chr10	51698400	51699400	2.6852133328344587
chr10	51698500	51699500	3.0800349272899568
chr10	51698600	51699600	2.1530738040342383
chr10	51698700	51699700	2.590864795119049
chr10	51698800	51699800	2.094679416609053
chr10	51698900	51699900	2.19745922181252
chr10	51699000	51700000	2.0282331665596884
chr10	51699100	51700100	1.6172995407616486
chr10	51699200	51700200	1.4418242490299982
chr10	51699300	51700300	0.8090959207857292
chr10	51699400	51700400	0.27538542155720097
chr10	51699500	51700500	-0.26692812731782983
chr10	51699600	51700600	0.507188374557181
chr10	51699700	51700700	0.7132720399712444
chr10	51699800	51700800	0.5209715077440109
chr10	51699900	51700900	1.0962656818626306
chr10	51700000	51701000	1.0844839688459575
chr10	51700100	51701100	0.5321276096060057
chr10	51700200	51701200	-0.151095221784396
chr10	51700300	51701300	0.2588720790184995
chr10	51700400	51701400	-0.7791504607893771
chr10	51700500	51701500	-1.275963521955816
chr10	51700600	51701600	-1.9372499828283103
chr10	51700700	51701700	-2.703351620089952
chr10	51700800	51701800	-3.249686668400966
chr10	51700900	51701900	-3.795411531431879
chr10	51701000	51702000	-4.215634146670936
chr10	51701100	51702100	-3.9348500049823936
chr10	51701200	51702200	-3.4137348242259216
chr10	51701300	51702300	-3.1459817656836537
chr10	51701400	51702400	-3.0268531856047045
chr10	51701500	51702500	-3.394422825558689
chr10	51701600	51702600	-2.440846554471505
chr10	51701700	51702700	-1.8136861805708449
chr10	51701800	51702800	-1.0058299051395887
chr10	51701900	51702900	-0.4497127651686929
chr10	51702000	51703000	0.013907926215600335
chr10	51702100	51703100	-0.15167595009948845
chr10	51702200	51703200	-0.2654076578323338
chr10	51702300	51703300	-1.234982124164036
chr10	51702400	51703400	-1.009768793261929
chr10	51702500	51703500	-1.0362726144156005
chr10	51702600	51703600	-1.1978553911857397
chr10	51702700	51703700	-1.6734500358740172
chr10	51702800	51703800	-1.6503178795214677
chr10	51702900	51703900	-1.2093441908576528
chr10	51703000	51704000	-1.3723210455328332
chr10	51703100	51704100	-1.0728383816211888
chr10	51704200	51705200	-1.5306736209873175
chr10	51704300	51705300	-1.8476407271899904
chr10	51704400	51705400	-1.5774481240197862
chr10	51704500	51705500	-1.6027590983249975
chr10	51704600	51705600	-1.3968608136123506
chr10	51704700	51705700	-2.017493272535988
chr10	51704800	51705800	-2.5074221788125173
chr10	51704900	51705900	-2.3241175024617275
chr10	51705000	51706000	-2.397131441308183
chr10	51705100	51706100	-1.6649038872517334
chr10	51705200	51706200	-1.3032667499432378
chr10	51705300	51706300	-1.7007197996476175
chr10	51705400	51706400	-2.365690670387117
chr10	51705500	51706500	-2.0502879171770045
chr10	51705600	51706600	-2.1368501725191407
chr10	51705700	51706700	-2.3742805734805517
chr10	51705800	51706800	-2.431062690048893
chr10	51705900	51706900	-2.520657635163689
chr10	51706000	51707000	-2.2961299256564986
chr10	51706100	51707100	-2.865121916363092
chr10	51706200	51707200	-2.3014248571722327
chr10	51706300	51707300	-1.7087234092438046
chr10	51706400	51707400	-1.3835797512985641
chr10	51706500	51707500	-1.6096967697939792
chr10	51706600	51707600	-1.3845608183737732
chr10	51706700	51707700	-0.8064108447906976
chr10	51706800	51707800	-0.030508328856251432
chr10	51706900	51707900	0.19529589634136305
chr10	51707000	51708000	0.08424818097182307
chr10	51707100	51708100	0.07029125023714053
chr10	51707200	51708200	-0.42622621688951456
chr10	51707300	51708300	-0.13233877510438666
chr10	51707400	51708400	0.032969262138142934
chr10	51707500	51708500	0.16465424145277802
chr10	51707600	51708600	-0.31343364164361937
chr10	51707700	51708700	0.19825896562516807
chr10	51707800	51708800	0.4683149971047169
chr10	51707900	51708900	0.2297308880196405
chr10	51708000	51709000	0.4637983194088106
chr10	51708100	51709100	0.1091350163460672
chr10	51708200	51709200	0.035367070531902814
chr10	51708300	51709300	-0.5475328313765792
chr10	51708400	51709400	-1.1285189114905638
chr10	51708500	51709500	-1.4458303331461668
chr10	51708600	51709600	-1.3058583706310904
chr10	51708700	51709700	-1.4545649983213709
chr10	51708800	51709800	-1.8451921686920765
chr10	51708900	51709900	-1.8936050770710557
chr10	51709000	51710000	-2.0101178832018842
chr10	51709100	51710100	-1.516628409381626
chr10	51709200	51710200	-1.0512012249145235
chr10	51709300	51710300	-0.2586086932354116
chr10	51709400	51710400	-0.047567542225674345
chr10	51709500	51710500	-0.12819415066557235
chr10	51709600	51710600	-0.0522754344667164
chr10	51709700	51710700	-0.2992002108038479
chr10	51709800	51710800	-0.8780947268956362
chr10	51709900	51710900	-1.0776931737188735
chr10	51710000	51711000	-0.6563705881299969
chr10	51710100	51711100	-0.6837256558535456
chr10	51710200	51711200	-1.488159889731944
chr10	51710300	51711300	-1.2577046062240518
chr10	51710400	51711400	-0.8372343247103009
chr10	51710500	51711500	-0.7809169175975489
chr10	51710600	51711600	-1.1077325899849069
chr10	51710700	51711700	-0.8086669430972192
chr10	51710800	51711800	-0.6077741777301962
chr10	51710900	51711900	-0.6468925121684211
chr10	51711000	51712000	-1.1458856648763485
chr10	51711100	51712100	-1.1135944188124811
chr10	51711200	51712200	-0.8570954957591098
chr10	51711300	51712300	-1.139147744399956
chr10	51711400	51712400	-1.3808012486791648
chr10	51711500	51712500	-1.887790852476672
chr10	51711600	51712600	-1.0602036926453295
chr10	51712600	51713600	0.8572872649568943
chr10	51712700	51713700	0.92439409778478
chr10	51712800	51713800	1.1330639060652252
chr10	51712900	51713900	0.8940777780649592
chr10	51713000	51714000	1.6369345454739572
chr10	51713100	51714100	1.250631828455715
chr10	51713200	51714200	0.9682501521043708
chr10	51713300	51714300	0.7996137534222936
chr10	51713400	51714400	0.1454411058553684
chr10	51713500	51714500	0.3656831255475844
chr10	51713600	51714600	0.06538275611673837
chr10	51713700	51714700	-0.3084035428478986
chr10	51713800	51714800	-0.7857269665756952
chr10	51713900	51714900	-0.6825726585750151
chr10	51714000	51715000	-1.4690496899675365
chr10	51714100	51715100	-1.2684203745930551
chr10	51714200	51715200	-0.6143073880198823
chr10	51714300	51715300	-0.8977395766871971
chr10	51714400	51715400	-0.35642453374611605
chr10	51714500	51715500	-0.9764635281449914
chr10	51714600	51715600	-0.8136679603745314
chr10	51714700	51715700	-0.12277894156463127
chr10	51714800	51715800	0.07407318328723465
chr10	51714900	51715900	-0.3380275550218701
chr10	51715000	51716000	-0.17217273684904377
chr10	51715100	51716100	-0.328428262571287
chr10	51715200	51716200	-0.2337409230043304
chr10	51715300	51716300	-0.31545201035474324
chr10	51715400	51716400	-0.8514671924275754
chr10	51715500	51716500	-0.2769330508065517
chr10	51715600	51716600	-0.09787498983017738
chr10	51715700	51716700	-0.7228297065701952
chr10	51715800	51716800	-0.6366430432492804
chr10	51715900	51716900	-0.471642397375779
chr10	51716000	51717000	0.06139203127645017
chr10	51716100	51717100	0.7028983005506484
chr10	51716200	51717200	0.4664450146364089
chr10	51716300	51717300	0.6135166008485805
chr10	51716400	51717400	0.877899604868443
chr10	51716500	51717500	0.764005366499356
chr10	51716600	51717600	0.5311523852190492
chr10	51716700	51717700	0.9251604592061932
chr10	51716800	51717800	0.9221556443400516
chr10	51716900	51717900	1.5933194465793004
chr10	51717000	51718000	0.9106982557079107
chr10	51717100	51718100	0.7337716567285626
chr10	51717200	51718200	0.253546462963021
chr10	51717300	51718300	0.7181787166195982
chr10	51717400	51718400	0.2079866138956981
chr10	51717500	51718500	0.026438823193620842
chr10	51717600	51718600	-0.17766446602998892
chr10	51717700	51718700	-0.6247957204379684
chr10	51717800	51718800	-0.6431378094913136
chr10	51717900	51718900	-1.2934125668289596
chr10	51718000	51719000	-0.8197156108897343
chr10	51718100	51719100	-1.251199050238868
chr10	51718200	51719200	-1.2711133250142552
chr10	51718300	51719300	-0.966667719599686
chr10	51718400	51719400	-0.5466602802119902
chr10	51718500	51719500	-0.3498426745104897
chr10	51718800	51719800	-0.3809789454844332
chr10	51718900	51719900	0.29936658473797195
chr10	51719000	51720000	-0.5660410269824585
chr10	51719100	51720100	-0.9291573895842824
chr10	51719200	51720200	-0.6997704687162049
chr10	51719300	51720300	-1.6902099500200811
chr10	51719400	51720400	-1.935929484359368
chr10	51719500	51720500	-1.7543705489710892
chr10	51719600	51720600	-2.2480104543683392
chr10	51719700	51720700	-2.383083271636554
chr10	51719800	51720800	-2.541540235079895
chr10	51719900	51720900	-2.330049215718983
chr10	51720000	51721000	-2.4588965029548984
chr10	51720100	51721100	-1.824641756789682
chr10	51720200	51721200	-1.6272324489741243
chr10	51720300	51721300	-2.1531690301092783
chr10	51720400	51721400	-1.8976596115903648
chr10	51720500	51721500	-2.1200018885787624
chr10	51720600	51721600	-1.668787750240492
chr10	51720700	51721700	-1.3716207737257555
chr10	51720800	51721800	-1.2990692936245345
chr10	51720900	51721900	-1.8491190586305768
chr10	51721000	51722000	-1.6240358620347044
chr10	51721100	51722100	-2.2946047004047743
chr10	51721200	51722200	-2.2698199611467142
chr10	51721300	51722300	-1.7974930789035568
chr10	51721400	51722400	-1.6144496467262597
chr10	51721500	51722500	-1.8969488721968264
chr10	51721600	51722600	-2.0066567522597434
chr10	51721700	51722700	-2.7035770196864863
chr10	51721800	51722800	-2.2605122049935766
chr10	51721900	51722900	-2.7772877123910056
chr10	51722000	51723000	-2.866356735851557
chr10	51722100	51723100	-2.392732715691431
chr10	51722200	51723200	-2.357929551429587
chr10	51722300	51723300	-2.352393374776601
chr10	51722400	51723400	-2.609278057380945
chr10	51722500	51723500	-2.4275705164045642
chr10	51722600	51723600	-2.1479194282972247
chr10	51722700	51723700	-1.3718210311744892
chr10	51722800	51723800	-1.872737601577464
chr10	51722900	51723900	-0.8582353107903005
chr10	51723000	51724000	-0.2279120255548922
chr10	51723100	51724100	-0.1318844045278002
chr10	51723200	51724200	-0.9605942376976632
chr10	51723300	51724300	-0.62546837427658
chr10	51723400	51724400	-0.9209367707590116
chr10	51723500	51724500	-0.5226486350614105
chr10	51723600	51724600	-0.9344379970375748
chr10	51723700	51724700	-1.3056738528615477
chr10	51723800	51724800	-0.7756690637280325
chr10	51725500	51726500	-0.9844861084533648
chr10	51725600	51726600	-0.5591942753794089
chr10	51725700	51726700	-0.440578994535286
chr10	51725800	51726800	-0.5219494450982987
chr10	51725900	51726900	-0.08287038273169743
chr10	51726000	51727000	-0.14943715967551158
chr10	51726100	51727100	0.016827699104789068
chr10	51726200	51727200	0.018613928920787514
chr10	51726300	51727300	0.16682896145322965
chr10	51726400	51727400	0.2406725961934677
chr10	51726500	51727500	0.10321427089144596
chr10	51726600	51727600	-0.3868903361079306
chr10	51726700	51727700	-0.6994970133561609
chr10	51726800	51727800	-0.8947501520862741
chr10	51726900	51727900	-1.4240850165322074
chr10	51727000	51728000	-0.5547354107380352
chr10	51727100	51728100	-0.4002599415071721
chr10	51727200	51728200	-0.7930561787066752
chr10	51727300	51728300	-1.2585375446060707
chr10	51727400	51728400	-1.2734676916319203
chr10	51729800	51730800	-0.5148261771546994
chr10	51729900	51730900	-1.6137872732995742
chr10	51730000	51731000	-1.6700988734581985
chr10	51730100	51731100	-1.8876396976851493
chr10	51730200	51731200	-1.1380704783213964
chr10	51730300	51731300	-1.1989353468315431
chr10	51730400	51731400	-1.0461052282154129
chr10	51730500	51731500	-0.4652016087798025
chr10	51730600	51731600	-0.4306673012277816
chr10	51730700	51731700	-0.92130612003874
chr10	51730800	51731800	-0.9052751896855022
chr10	51730900	51731900	-0.4879809784606464
chr10	51731000	51732000	-0.7164008449487363
chr10	51731100	51732100	0.12371054841043172
chr10	51731200	51732200	0.11260093929628315
chr10	51731300	51732300	0.3639759448036543
chr10	51731400	51732400	0.4153254451962308
chr10	51731500	51732500	-0.08077421490719286
chr10	51731600	51732600	-0.3473605786769555
chr10	51731700	51732700	0.11311021248542084
chr10	51731800	51732800	-0.2167455892180957
chr10	51731900	51732900	0.5510879138718319
chr10	51732000	51733000	1.2132163825775049
chr10	51732100	51733100	0.965581938598174
chr10	51732200	51733200	0.8963193223975338
chr10	51732300	51733300	1.2295135689558718
chr10	51732400	51733400	1.5869353845937175
chr10	51732500	51733500	1.3716536532296864
chr10	51732600	51733600	1.2628005094022223
chr10	51732700	51733700	0.9458604067715236
chr10	51732800	51733800	-0.2861734999280062
chr10	51732900	51733900	-0.5863855487415229
chr10	51733000	51734000	-0.6345785107224019
chr10	51733100	51734100	-1.7911684090095823
chr10	51733200	51734200	-2.074415342125236
chr10	51733300	51734300	-3.0805581836887788
chr10	51733400	51734400	-2.9062142971240466
chr10	51733500	51734500	-2.6541351545641465
chr10	51733600	51734600	-2.036233313310269
chr10	51733700	51734700	-2.1318731326820544
chr10	51733800	51734800	-0.9298424446849136
chr10	51733900	51734900	-1.243124634002299
chr10	51734000	51735000	-1.7851253308764807
chr10	51734100	51735100	-1.1472562214322557
chr10	51734200	51735200	-1.7624517669210455
chr10	51734300	51735300	-2.0875579292487267
chr10	51734400	51735400	-2.4340961028454817
chr10	51734500	51735500	-2.814643129793725
chr10	51734600	51735600	-2.908223854088884
chr10	51734700	51735700	-3.0905675686411995
chr10	51734800	51735800	-3.255818724772761
chr10	51734900	51735900	-2.778172274390624
chr10	51736500	51737500	-1.3615966056895634
chr10	51736600	51737600	-1.529272770171436
chr10	51736700	51737700	-1.3602755186001303
chr10	51736800	51737800	-1.146223689766637
chr10	51736900	51737900	-1.3832790867438036
chr10	51737000	51738000	-0.8257192158239132
chr10	51737100	51738100	-0.9352291726513094
chr10	51737200	51738200	-1.19362734501833
chr10	51737300	51738300	-0.7218391567961813
chr10	51737400	51738400	-0.2882740464728272
chr10	51737500	51738500	-0.13162877617091362
chr10	51737600	51738600	-0.5063105243496172
chr10	51737700	51738700	-0.8145834630844353
chr10	51737800	51738800	-1.5581270777643317
chr10	51737900	51738900	-1.9273132781384887
chr10	51738000	51739000	-2.296530449594924
chr10	51738100	51739100	-2.504342944609628
chr10	51738200	51739200	-2.3930646126910022
chr10	51738300	51739300	-2.7437850377784785
chr10	51738400	51739400	-2.5482608132375195
chr10	51738500	51739500	-1.7728085928787098
chr10	51738600	51739600	-1.3280202603434117
chr10	51738700	51739700	-1.3369718030118782
chr10	51738800	51739800	-0.7635136185301375
chr10	51738900	51739900	-0.4165006438968321
chr10	51739000	51740000	-0.5296815345690692
chr10	51739100	51740100	-0.19037286599849132
chr10	51739200	51740200	-0.2423201185622572
chr10	51739300	51740300	-0.4176218449084664
chr10	51739400	51740400	-0.4460298592638459
chr10	51739500	51740500	-1.09469953168947
chr10	51739600	51740600	-1.3939508496272024
chr10	51739700	51740700	-1.5227241641819955
chr10	51739800	51740800	-1.6099919783932757
chr10	51739900	51740900	-1.2813926082120228
chr10	51740000	51741000	-1.1615465415024557
chr10	51740100	51741100	-1.4941066561966805
chr10	51740200	51741200	-1.7444108861327374
chr10	51740300	51741300	-1.4888890726027848
chr10	51740400	51741400	-1.7003617706823444
chr10	51740500	51741500	-1.106795179826617
chr10	51740600	51741600	-0.4522686873286157
chr10	51740700	51741700	0.1680061217752988
chr10	51741000	51742000	-0.514659998043783
chr10	51741100	51742100	-0.13880982737151715
chr10	51741200	51742200	0.10352225456021164
chr10	51741300	51742300	0.2701849491630144
chr10	51741400	51742400	0.3770796170620256
chr10	51741500	51742500	0.003034084612415779
chr10	51741600	51742600	-0.503599198450061
chr10	51741700	51742700	-0.5800834570422624
chr10	51741800	51742800	-0.4103463285327661
chr10	51741900	51742900	-0.4776356822565437
chr10	51742000	51743000	-0.023641192766044344
chr10	51742100	51743100	-0.058604405615500364
chr10	51742200	51743200	0.11766146718886206
chr10	51742300	51743300	-0.0885679439658804
chr10	51742400	51743400	0.00474968917562242
chr10	51743800	51744800	-1.4473506091717177
chr10	51743900	51744900	-1.501786619305194
chr10	51744000	51745000	-2.0085285341146486
chr10	51744100	51745100	-1.7751001198010568
chr10	51744200	51745200	-1.7536696368767826
chr10	51744300	51745300	-1.7171143895662109
chr10	51744400	51745400	-1.2695357589210832
chr10	51744500	51745500	-1.2940908455905602
chr10	51744600	51745600	-0.6561245004326279
chr10	51744700	51745700	-0.5276499778527672
chr10	51744800	51745800	-0.2546734057669063
chr10	51744900	51745900	-0.4990199208315721
chr10	51745000	51746000	0.14986514615387625
chr10	51745100	51746100	0.07439063355238719
chr10	51745200	51746200	0.029648533207816737
chr10	51745300	51746300	-0.3056035209533095
chr10	51745400	51746400	-0.6468596511047425
chr10	51745500	51746500	-0.14359508743600205
chr10	51745600	51746600	-0.4345161977422437
chr10	51745700	51746700	-0.6874533134133982
chr10	51745800	51746800	-1.640087780057604
chr10	51745900	51746900	-0.8771066850711564
chr10	51746000	51747000	-0.8225541628529134
chr10	51746100	51747100	-0.5553590665196927
chr10	51746200	51747200	-0.454118813965839
chr10	51746300	51747300	-0.25726780599485777
chr10	51746400	51747400	-0.6888595311807097
chr10	51746500	51747500	-0.004968928598833329
chr10	51746600	51747600	-0.15629690021654008
chr10	51746700	51747700	-0.15815923903726098
chr10	51746800	51747800	0.3538902692174305
chr10	51746900	51747900	0.07891164655096036
chr10	51747000	51748000	0.3281768427035735
chr10	51747100	51748100	0.13971799146940944
chr10	51747200	51748200	0.4600268339036749
chr10	51747300	51748300	0.8922856108757115
chr10	51747400	51748400	0.6662278907799438
chr10	51747500	51748500	-0.039097097337764
chr10	51747600	51748600	-0.1061099030663449
chr10	51747700	51748700	-0.2327202026544589
chr10	51747800	51748800	-0.3838452699461339
chr10	51747900	51748900	-0.3292169358019668
chr10	51748000	51749000	-1.1492890539455811
chr10	51748100	51749100	-1.5019736692672938
chr10	51748200	51749200	-1.85527294249318
chr10	51748300	51749300	-2.555861605014324
chr10	51748400	51749400	-2.283288007097469
chr10	51748500	51749500	-3.1023455598310257
chr10	51748600	51749600	-3.0241548439898644
chr10	51748700	51749700	-3.233090702680696
chr10	51748800	51749800	-3.3915144236241384
chr10	51748900	51749900	-3.284731825516741
chr10	51749000	51750000	-2.9144662497565093
chr10	51749100	51750100	-2.5407755817536573
chr10	51749200	51750200	-2.3965782948066185
chr10	51749300	51750300	-1.5599992846419286
chr10	51749400	51750400	-1.9391814904590032
chr10	51749500	51750500	-0.9289547901573436
chr10	51749600	51750600	-0.8115511727432573
chr10	51749700	51750700	-1.0175749265396852
chr10	51749800	51750800	-0.9332306070159126
chr10	51749900	51750900	-0.9895125008348562
chr10	51750000	51751000	-0.8677195209016388
chr10	51750100	51751100	-1.5595987896328412
chr10	51750200	51751200	-1.8204744055695032
chr10	51750300	51751300	-1.6581464474819458
chr10	51750400	51751400	-0.8058916227688656
chr10	51750500	51751500	-1.5975917577139542
chr10	51750600	51751600	-1.8331707719668664
chr10	51750700	51751700	-0.8130874773215846
chr10	51750800	51751800	-1.1762598887219986
chr10	51750900	51751900	-1.7942318499620171
chr10	51751000	51752000	-2.050876595111247
chr10	51751100	51752100	-1.737787076735413
chr10	51751200	51752200	-1.9213060240489843
chr10	51751300	51752300	-2.687556307844796
chr10	51751400	51752400	-2.847492833072247
chr10	51751500	51752500	-2.1797279711137736
chr10	51751600	51752600	-1.7480529324569285
chr10	51751700	51752700	-2.4742126562656783
chr10	51751800	51752800	-2.093228041595708
chr10	51751900	51752900	-1.7694736561340598
chr10	51752000	51753000	-1.5955307191598003
chr10	51752100	51753100	-1.1257669495430975
chr10	51752200	51753200	-0.8576375583205533
chr10	51752300	51753300	-0.3183268128647787
chr10	51752400	51753400	-0.5171304348988319
chr10	51752500	51753500	-0.5372899198755894
chr10	51752600	51753600	-0.3810943569758423
chr10	51752700	51753700	0.1313718273269069
chr10	51752800	51753800	-0.0934801321496104
chr10	51752900	51753900	-0.6349937297584335
chr10	51753000	51754000	-0.5278613862931616
chr10	51753100	51754100	-1.3139884368336745
chr10	51753200	51754200	-1.7489470986229203
chr10	51753300	51754300	-2.066778886744804
chr10	51753400	51754400	-2.8201145678457795
chr10	51753500	51754500	-2.4095448373952104
chr10	51753600	51754600	-2.5249564238605378
chr10	51753700	51754700	-2.8974440187459316
chr10	51753800	51754800	-2.822126916531825
chr10	51753900	51754900	-2.187397967013165
chr10	51754000	51755000	-2.9496896723424895
chr10	51754100	51755100	-2.593195071015495
chr10	51754600	51755600	-1.5124545502780329
chr10	51754700	51755700	-1.3585474515786014
chr10	51754900	51755900	-1.6824346374415826
chr10	51755000	51756000	-1.5382864786607249
chr10	51755100	51756100	-1.5118370281281677
chr10	51755200	51756200	-1.7312164199081932
chr10	51755300	51756300	-1.4653584900164367
chr10	51755400	51756400	-1.3895159110687256
chr10	51756600	51757600	1.194196952155097
chr10	51756700	51757700	0.5105038841079188
chr10	51756800	51757800	-0.16245975662907933
chr10	51756900	51757900	-0.3973507792813845
chr10	51757000	51758000	-0.7304301227372807
chr10	51757100	51758100	-0.7155923229966515
chr10	51757200	51758200	-1.483574210685223
chr10	51757300	51758300	-1.2227773245519005
chr10	51757400	51758400	-1.3533598079369795
chr10	51757500	51758500	-1.7558042896777026
chr10	51757600	51758600	-1.7922076006779757
chr10	51757700	51758700	-0.9389185396073004
chr10	51757800	51758800	-0.07091803542932297
chr10	51758900	51759900	0.42820717295295546
chr10	51759000	51760000	0.6862076867121585
chr10	51759100	51760100	0.6101558336643963
chr10	51759200	51760200	0.4381531758830312
chr10	51759300	51760300	0.4593875444347706
chr10	51759400	51760400	1.1917372435773523
chr10	51759500	51760500	1.4949758988202526
chr10	51759600	51760600	1.4945140522425109
chr10	51759700	51760700	1.1484449524902358
chr10	51759800	51760800	1.0166901269944977
chr10	51759900	51760900	0.807925095407303
chr10	51761300	51762300	0.2596780853419772
chr10	51761400	51762400	0.17025765811528118
chr10	51761500	51762500	-0.3683124184943721
chr10	51761600	51762600	-0.4045724316606864
chr10	51761700	51762700	-0.3954485013548421
chr10	51761800	51762800	-1.1214549998084369
chr10	51761900	51762900	-0.8831310845168415
chr10	51762000	51763000	-1.0867094096873255
chr10	51762100	51763100	-1.1087227005489542
chr10	51762200	51763200	-1.5752934368490883
chr10	51762300	51763300	-2.14685861352744
chr10	51762400	51763400	-1.459938247061328
chr10	51762500	51763500	-1.2822850858406842
chr10	51762600	51763600	-1.2672231267858047
chr10	51762700	51763700	-0.7206919463654442
chr10	51762800	51763800	-0.27034928360228605
chr10	51762900	51763900	-0.5345660037860026
chr10	51763000	51764000	-0.18983807197830346
chr10	51763100	51764100	-0.1876810016744543
chr10	51763200	51764200	-0.15273534569054206
chr10	51763400	51764400	-0.4458055924070585
chr10	51763500	51764500	-0.6866184978438029
chr10	51763600	51764600	-0.501968537693606
chr10	51763700	51764700	-0.7845195673770916
chr10	51763800	51764800	-0.9195585295808232
chr10	51763900	51764900	-1.5824339363499456
chr10	51764000	51765000	-1.368266806618039
chr10	51764100	51765100	-1.377456059711362
chr10	51764200	51765200	-1.1165943515119232
chr10	51764300	51765300	-1.4752434357782382
chr10	51764400	51765400	-1.7480059159016976
chr10	51764500	51765500	-1.4016695788285565
chr10	51764600	51765600	-1.8691262666342656
chr10	51764700	51765700	-1.5971234594725812
chr10	51764800	51765800	-0.9861414155492826
chr10	51765900	51766900	-3.0771307166971567
chr10	51766000	51767000	-3.360520202632262
chr10	51766100	51767100	-2.668726806082788
chr10	51766200	51767200	-1.8558490490958863
chr10	51766300	51767300	-1.6615825953479448
chr10	51766400	51767400	-1.1246168936707919
chr10	51766500	51767500	-0.8366973109675583
chr10	51766600	51767600	-1.2646670970087166
chr10	51766700	51767700	-1.912301754696708
chr10	51766800	51767800	-1.5124224361753713
chr10	51766900	51767900	-1.156068408017666
chr10	51767000	51768000	-0.11823575018255195
chr10	51767100	51768100	-0.513111638440945
chr10	51767200	51768200	-0.6647341185690276
chr10	51767300	51768300	-1.0340740186404258
chr10	51767400	51768400	-0.7953856566220617
chr10	51767500	51768500	-0.5113348599531162
chr10	51767600	51768600	0.20881242883886567
chr10	51767700	51768700	0.03194354496833634
chr10	51767800	51768800	-0.17145644068908972
chr10	51767900	51768900	0.33022533243556496
chr10	51768000	51769000	0.1387845008868759
chr10	51768100	51769100	0.29569142046403674
chr10	51768200	51769200	0.843041525512531
chr10	51768300	51769300	1.172671733606251
chr10	51768400	51769400	1.1494629052660286
chr10	51768500	51769500	1.2901624544799315
chr10	51768600	51769600	1.6180658428294208
chr10	51768700	51769700	2.1412229681032717
chr10	51768800	51769800	2.7130431093546665
chr10	51768900	51769900	2.4618837087768712
chr10	51769000	51770000	1.7257935599418741
chr10	51769100	51770100	0.9094601519955652
chr10	51769200	51770200	0.5996196373607856
chr10	51769300	51770300	0.338540497483019
chr10	51769400	51770400	-0.08499159702603494
chr10	51769500	51770500	-0.2131856216866844
chr10	51769600	51770600	-0.19304682172926405
chr10	51769700	51770700	0.2828635115386773
chr10	51769800	51770800	-0.1491505111335085
chr10	51769900	51770900	-0.5339173043668758
chr10	51770000	51771000	0.24011657404608128
chr10	51770100	51771100	1.484709879052566
chr10	51770200	51771200	0.6337606040653831
chr10	51770300	51771300	0.7758584334423624
chr10	51770400	51771400	0.8919415591281072
chr10	51770500	51771500	0.15489366736370766
chr10	51770600	51771600	-0.23694573640235106
chr10	51770700	51771700	-0.5324286392702566
chr10	51770800	51771800	-0.20201870595927526
chr10	51770900	51771900	0.4315152774526961
chr10	51771000	51772000	-0.25418733293024315
chr10	51771100	51772100	-1.0122256246218784
chr10	51771200	51772200	-0.5433899791150294
chr10	51771300	51772300	-0.8769743792819409
chr10	51771400	51772400	-0.6343033491744601
chr10	51771500	51772500	-0.4370714194885194
chr10	51771600	51772600	-0.8811635734134766
chr10	51771700	51772700	-0.7795612755717618
chr10	51771800	51772800	-0.7931741960392729
chr10	51771900	51772900	-2.16358035749305
chr10	51772000	51773000	-1.4481717766795326
chr10	51772100	51773100	-1.4839908530780432
chr10	51772200	51773200	-1.9903866274454136
chr10	51772300	51773300	-1.9421932145145535
chr10	51772400	51773400	-2.075660627577318
chr10	51772500	51773500	-1.6974887439687742
chr10	51772600	51773600	-1.6844051193565217
chr10	51772700	51773700	-1.2938935538737206
chr10	51772800	51773800	-2.004350666182655
chr10	51772900	51773900	-1.2749044127804083
chr10	51773000	51774000	-1.9617699200176237
chr10	51773100	51774100	-1.814309437017732
chr10	51773200	51774200	-2.066676909192996
chr10	51773300	51774300	-2.0358131058576308
chr10	51773400	51774400	-1.8368640680523352
chr10	51773500	51774500	-2.09546171608327
chr10	51773600	51774600	-2.1852821149698003
chr10	51773700	51774700	-2.631681331419803
chr10	51773800	51774800	-1.879669227012044
chr10	51773900	51774900	-1.827056092771736
chr10	51774000	51775000	-1.7608008567250382
chr10	51774100	51775100	-1.2686164562202695
chr10	51774200	51775200	-0.40334882358329294
chr10	51774300	51775300	-0.2721533755459556
chr10	51774400	51775400	-0.37051993346305295
chr10	51774500	51775500	0.037747400079322084
chr10	51774600	51775600	0.15271448101886284
chr10	51774700	51775700	0.2682506950524524
chr10	51774800	51775800	-0.15326222213646648
chr10	51774900	51775900	-0.0435476550907337
chr10	51775000	51776000	0.17603828790871254
chr10	51775100	51776100	-0.4478393285788377
chr10	51775200	51776200	-0.4515291296417183
chr10	51775300	51776300	-0.2638421325073396
chr10	51775400	51776400	-0.2412471551912989
chr10	51775500	51776500	-0.1969017770401204
chr10	51775600	51776600	-0.4875847550213106
chr10	51775700	51776700	-0.07627041204280152
chr10	51775800	51776800	0.5373041317418407
chr10	51775900	51776900	0.4339323155587958
chr10	51776000	51777000	0.10811672968806321
chr10	51776100	51777100	0.8153828739690056
chr10	51776200	51777200	0.20066609693336496
chr10	51776300	51777300	-0.3995389689231494
chr10	51776400	51777400	-0.3626607172813212
chr10	51776500	51777500	-0.6489438409469824
chr10	51776600	51777600	-0.2233482819929785
chr10	51776700	51777700	-1.281296968033168
chr10	51776800	51777800	-1.3946445497132895
chr10	51776900	51777900	-1.8548635844203791
chr10	51777000	51778000	-1.2429574078857608
chr10	51777100	51778100	-1.9362196770239963
chr10	51777200	51778200	-1.1377167753913304
chr10	51777300	51778300	-0.21846315716142176
chr10	51777400	51778400	-0.3248250312990874
chr10	51777500	51778500	0.31842444412618026
chr10	51777600	51778600	0.20304380167862252
chr10	51777700	51778700	0.476356010037151
chr10	51777800	51778800	-0.2328569315358192
chr10	51777900	51778900	-0.08250553816221537
chr10	51778000	51779000	-0.9482094830292621
chr10	51778100	51779100	-0.941139744202976
chr10	51778200	51779200	-0.9073689059584792
chr10	51778300	51779300	-1.3007541262549582
chr10	51778400	51779400	-1.2712640099211885
chr10	51778500	51779500	-1.4801335124057067
chr10	51778600	51779600	-1.6449279109027573
chr10	51778700	51779700	-1.2323071755169328
chr10	51778800	51779800	-0.7818914068875317
chr10	51778900	51779900	-0.5640622690957644
chr10	51779000	51780000	-0.25734209061409635
chr10	51779100	51780100	-0.1078230007042679
chr10	51779200	51780200	0.2904900674736241
chr10	51779300	51780300	0.2241435865850112
chr10	51779400	51780400	-0.15842427850857996
chr10	51779500	51780500	-0.688992207798972
chr10	51779600	51780600	-0.6455764439622735
chr10	51779700	51780700	-1.141605333268138
chr10	51779800	51780800	-1.4406949534576383
chr10	51779900	51780900	-1.1014209399625703
chr10	51780000	51781000	-1.0118466077046664
chr10	51780100	51781100	-1.0065244256608228
chr10	51780200	51781200	-1.699127868394326
chr10	51780300	51781300	-2.165074617298816
chr10	51780400	51781400	-1.521803573475944
chr10	51780500	51781500	-1.458622866666016
chr10	51780600	51781600	-0.9658284271870566
chr10	51780700	51781700	-0.4203617647225149
chr10	51780800	51781800	-0.7210092635469602
chr10	51780900	51781900	-0.6675660074822194
chr10	51781000	51782000	-0.6427739042652588
chr10	51781100	51782100	-0.7333842059746587
chr10	51781200	51782200	-0.5849246087712016
chr10	51781300	51782300	-0.4413707812647519
chr10	51781400	51782400	-0.5743145703684013
chr10	51781500	51782500	-0.4187539879833981
chr10	51781600	51782600	-0.16931808766012166
chr10	51781700	51782700	-0.7468562678273267
chr10	51781800	51782800	-0.3684812915192725
chr10	51781900	51782900	-0.471707940883312
chr10	51782000	51783000	-0.9800377419939275
chr10	51782100	51783100	-1.0473795661335727
chr10	51782200	51783200	-1.1923230190072365
chr10	51782300	51783300	-0.586652885550501
chr10	51782400	51783400	-0.4972811637774967
chr10	51782500	51783500	0.013390129776553962
chr10	51782600	51783600	-0.7419259268305058
chr10	51782700	51783700	-0.2513007743667937
chr10	51782800	51783800	0.01957926288160643
chr10	51782900	51783900	-0.6524083870733004
chr10	51783000	51784000	0.18350031104383033
chr10	51783100	51784100	0.13722361022983864
chr10	51783200	51784200	0.1328283647096157
chr10	51783300	51784300	-0.8689515230270766
chr10	51783400	51784400	-1.1166051756366455
chr10	51783500	51784500	-1.453928141946658
chr10	51783600	51784600	-1.4705241672163445
chr10	51783700	51784700	-2.034555883692565
chr10	51783800	51784800	-1.8130459475801908
chr10	51783900	51784900	-1.5116202395958616
chr10	51784000	51785000	-1.9384857916726315
chr10	51784100	51785100	-1.8784576877561523
chr10	51784200	51785200	-2.043591399456048
chr10	51784300	51785300	-0.6927837624674578
chr10	51784400	51785400	-1.1654672389431415
chr10	51784500	51785500	-0.9504405570601646
chr10	51784600	51785600	-1.4363688165103408
chr10	51784700	51785700	-0.6633696929327904
chr10	51784800	51785800	-1.2386664067489033
chr10	51784900	51785900	-1.3508373107896536
chr10	51785000	51786000	-1.4179628720618187
chr10	51785100	51786100	-1.3197349287149902
chr10	51785200	51786200	-1.2800110801988964
chr10	51785300	51786300	-1.4419184099794662
chr10	51785400	51786400	-0.6929647864563829
chr10	51785500	51786500	-0.9816970188884192
chr10	51785600	51786600	-0.5919623210268581
chr10	51785700	51786700	-1.3562299805498967
chr10	51785800	51786800	-1.3394076388764635
chr10	51785900	51786900	-0.6660764313860592
chr10	51786000	51787000	-0.18782540641563802
chr10	51786100	51787100	-0.6356541135461551
chr10	51786200	51787200	-0.4191115274569653
chr10	51786300	51787300	-1.326142709613792
chr10	51786400	51787400	-1.0448246141746331
chr10	51786500	51787500	-1.1202392461288286
chr10	51786600	51787600	-0.6248392111201041
chr10	51786700	51787700	-0.14360914968553606
chr10	51786800	51787800	0.30718759117497724
chr10	51786900	51787900	-0.3773614119885634
chr10	51787000	51788000	-0.49546317322672895
chr10	51787100	51788100	0.12285362127194226
chr10	51787200	51788200	-0.7478989215264755
chr10	51787300	51788300	-0.7949531110575017
chr10	51787400	51788400	-1.6834382686679634
chr10	51787500	51788500	-1.9673023911192369
chr10	51787600	51788600	-1.5842127789370817
chr10	51787700	51788700	-1.5680663937654409
chr10	51787800	51788800	-1.6803465714366348
chr10	51787900	51788900	-2.0784028730888755
chr10	51788000	51789000	-1.9662079836807713
chr10	51788100	51789100	-1.7705827008298058
chr10	51788200	51789200	-0.4644565310322008
chr10	51788300	51789300	-0.2312131632973257
chr10	51788400	51789400	0.21194098594240285
chr10	51788500	51789500	1.1959002425733336
chr10	51788600	51789600	0.734359448069707
chr10	51788700	51789700	0.7480945279295298
chr10	51788800	51789800	0.8009728880482803
chr10	51788900	51789900	1.2905446505670826
chr10	51789000	51790000	1.0586807232465558
chr10	51789100	51790100	0.9335803958174912
chr10	51789200	51790200	0.0955119649269297
chr10	51789300	51790300	0.5032914500420677
chr10	51789400	51790400	0.4767386294399285
chr10	51789500	51790500	-0.3331397348845417
chr10	51789600	51790600	-0.7225393326022742
chr10	51789700	51790700	-0.8762666759214207
chr10	51789800	51790800	-1.0209524532561969
chr10	51789900	51790900	-0.655288802837974
chr10	51790000	51791000	-1.0887158724174046
chr10	51790100	51791100	-1.6261674001140478
chr10	51790200	51791200	-1.5640882349109932
chr10	51790300	51791300	-1.6683875438225626
chr10	51790400	51791400	-2.143129249915704
chr10	51790500	51791500	-2.4601842208074034
chr10	51790600	51791600	-2.0649178796643897
chr10	51790700	51791700	-2.158770760482932
chr10	51790800	51791800	-1.9687239983007587
chr10	51790900	51791900	-2.1568053269325325
chr10	51791000	51792000	-1.8598539957545648
chr10	51791100	51792100	-0.9226689761729578
chr10	51791200	51792200	-0.9318496357754341
chr10	51791300	51792300	-1.2766042163808922
chr10	51791400	51792400	-1.3894953028232195
chr10	51791500	51792500	-1.2679090479892987
chr10	51791600	51792600	-0.9883386279609316
chr10	51791700	51792700	-0.6780973236890601
chr10	51791800	51792800	-0.5817748445633321
chr10	51791900	51792900	-0.7745842777587201
chr10	51792000	51793000	-1.0664171548352186
chr10	51792100	51793100	-1.6547479574253634
chr10	51793200	51794200	-1.655888885776971
chr10	51793300	51794300	-2.535798018460649
chr10	51793400	51794400	-2.0262327584845736
chr10	51793500	51794500	-2.3508689307812185
chr10	51793600	51794600	-2.226908099334049
chr10	51793700	51794700	-2.271485108553365
chr10	51793800	51794800	-1.914746124979188
chr10	51793900	51794900	-1.3780467889062882
chr10	51794000	51795000	-0.6091449696818615
chr10	51794100	51795100	0.004126768841858443
chr10	51794200	51795200	-0.06983095533936623
chr10	51794300	51795300	0.36318094432977055
chr10	51794400	51795400	0.028443203226335964
chr10	51794500	51795500	0.09663532708069074
chr10	51794600	51795600	-0.4986308554233418
chr10	51794700	51795700	0.18921018870129847
chr10	51794800	51795800	-0.33591952390189656
chr10	51794900	51795900	-0.7878287747792309
chr10	51795000	51796000	-1.2799678583935818
chr10	51795100	51796100	-2.0064644338632007
chr10	51795200	51796200	-1.7392681178160112
chr10	51795300	51796300	-1.33581057539709
chr10	51795400	51796400	-1.6561809744948346
chr10	51795500	51796500	-2.403592117767324
chr10	51795600	51796600	-1.5628742499423949
chr10	51795700	51796700	-2.280048533808096
chr10	51795800	51796800	-1.0106665810184872
chr10	51795900	51796900	-1.38607066272225
chr10	51796000	51797000	-1.1792902210457556
chr10	51796100	51797100	-0.9061737103399288
chr10	51796200	51797200	-0.926578100475954
chr10	51796300	51797300	-1.5474062183598083
chr10	51796400	51797400	-0.9042436551043448
chr10	51796500	51797500	0.056972883331639
chr10	51796600	51797600	0.0265071241632927
chr10	51796700	51797700	0.1829083465528628
chr10	51796800	51797800	-1.0759600175237432
chr10	51796900	51797900	-0.2630729660287267
chr10	51797000	51798000	0.573617657077318
chr10	51797100	51798100	0.2789070721818284
chr10	51797200	51798200	0.993578299992494
chr10	51797300	51798300	0.7102836558283232
chr10	51797400	51798400	0.7139012469119711
chr10	51797500	51798500	0.0708121861286787
chr10	51797600	51798600	-0.3773639683508615
chr10	51797700	51798700	-0.3811781916386061
chr10	51797800	51798800	-0.6673971819730904
chr10	51797900	51798900	-0.7272286088060231
chr10	51798000	51799000	-0.8957347731976936
chr10	51798100	51799100	-0.3769297802354816
chr10	51798200	51799200	-0.5265734993777995
chr10	51798300	51799300	-0.5443059458077143
chr10	51798400	51799400	-0.2219487379920288
chr10	51798500	51799500	-0.1747710432113467
chr10	51798600	51799600	-0.16922594470635885
chr10	51798700	51799700	-0.8898241469410926
chr10	51798800	51799800	-0.4641905893720966
chr10	51798900	51799900	0.3538228140469684
chr10	51799000	51800000	0.4063057281833831
chr10	51799100	51800100	0.2081126291638964
chr10	51799200	51800200	-0.5739378078294597
chr10	51799300	51800300	-0.4923942780136222
chr10	51799400	51800400	-1.1936639376122862
chr10	51799500	51800500	-1.107635445898239
chr10	51799600	51800600	-0.7780782876015643
chr10	51799700	51800700	0.11762488064293965
chr10	51799800	51800800	-0.310104631000527
chr10	51799900	51800900	-1.2597096330659667
chr10	51800000	51801000	-0.8537433646945688
chr10	51800100	51801100	-1.3338414815225643
chr10	51800200	51801200	-1.0957934120882449
chr10	51800300	51801300	-1.269230410365573
chr10	51800400	51801400	-0.9155755195087034
chr10	51800500	51801500	-1.1597959524266397
chr10	51800600	51801600	-1.446821254085456
chr10	51800700	51801700	-1.7863409127601253
chr10	51800800	51801800	-1.8028620888757376
chr10	51800900	51801900	-1.5763369712846658
chr10	51801000	51802000	-2.0950557055502657
chr10	51801100	51802100	-1.6462792224280658
chr10	51801200	51802200	-1.6410411918739531
chr10	51801300	51802300	-1.3246618294478594
chr10	51801400	51802400	-1.464942834449399
chr10	51801500	51802500	-1.5506183252941688
chr10	51801600	51802600	-1.1581482658007196
chr10	51801700	51802700	-0.9791662025102172
chr10	51801800	51802800	-0.1836562254240988
chr10	51801900	51802900	-0.10439464135781323
chr10	51802000	51803000	-0.31679278625964585
chr10	51802100	51803100	-0.7837268848015088
chr10	51802200	51803200	-0.7302512802653053
chr10	51802300	51803300	-0.5207452399619695
chr10	51802400	51803400	0.007352594760852242
chr10	51802500	51803500	0.3201326147878907
chr10	51802600	51803600	-0.1710739056844922
chr10	51802700	51803700	0.12353298904320074
chr10	51802800	51803800	-0.3527942664541501
chr10	51802900	51803900	-0.6162070861453586
chr10	51803000	51804000	-0.9699681850635016
chr10	51803100	51804100	-0.4325883508222664
chr10	51803200	51804200	-0.009707281320814805
chr10	51803300	51804300	-0.4841208388527787
chr10	51803400	51804400	-1.3158278973002728
chr10	51803500	51804500	-1.2188759782978478
chr10	51803600	51804600	-0.6909287878925933
chr10	51803700	51804700	-0.18538216905868912
chr10	51803800	51804800	-0.049655750499261714
chr10	51803900	51804900	-0.2839423136860109
chr10	51804000	51805000	0.2698523804461817
chr10	51804100	51805100	0.1679791625756587
chr10	51804200	51805200	-0.26198905896341224
chr10	51804300	51805300	-0.058216988388392524
chr10	51804400	51805400	0.7432033065345826
chr10	51804500	51805500	0.7283297943468694
chr10	51804600	51805600	1.1333581995667377
chr10	51804700	51805700	1.0575443118801808
chr10	51804800	51805800	0.9448779593708344
chr10	51804900	51805900	1.1624042327084168
chr10	51805000	51806000	0.8122439007396929
chr10	51805100	51806100	1.076538454373661
chr10	51805200	51806200	0.4364737274325923
chr10	51805300	51806300	0.7203715245963402
chr10	51805400	51806400	0.027661563299615933
chr10	51805500	51806500	0.16705547589511427
chr10	51805600	51806600	-0.9684342180725724
chr10	51805700	51806700	-1.734703508231785
chr10	51805800	51806800	-1.5724628211385063
chr10	51805900	51806900	-1.4865992413280222
chr10	51806000	51807000	-0.9802151926545553
chr10	51806100	51807100	-1.9348440281123287
chr10	51806200	51807200	-1.158028465356551
chr10	51806300	51807300	-1.6633178816136265
chr10	51806400	51807400	-1.7965219535533898
chr10	51806500	51807500	-2.0775712388195435
chr10	51806600	51807600	-1.3946785395691008
chr10	51806700	51807700	-1.2409198075703098
chr10	51806800	51807800	-1.1428338872478498
chr10	51806900	51807900	-1.2034109918312017
chr10	51807000	51808000	-1.8576947379369455
chr10	51807100	51808100	-1.6958447788147435
chr10	51807200	51808200	-1.5637238661611683
chr10	51807300	51808300	-1.171801182576724
chr10	51807400	51808400	-1.0087778718466045
chr10	51807500	51808500	-2.069551609721772
chr10	51807600	51808600	-1.9688827141838496
chr10	51807700	51808700	-2.142940800198436
chr10	51807800	51808800	-2.22325330301256
chr10	51807900	51808900	-2.608179824698406
chr10	51808000	51809000	-2.4503537720457187
chr10	51808100	51809100	-2.0814046260928154
chr10	51808200	51809200	-2.236434776287776
chr10	51808300	51809300	-2.0474072645653845
chr10	51808400	51809400	-2.1203912732191434
chr10	51808500	51809500	-1.3290862177820808
chr10	51808600	51809600	-1.4761722020532495
chr10	51808700	51809700	-1.2240617847091286
chr10	51808800	51809800	-1.8292694853548992
chr10	51808900	51809900	-1.6083518268068548
chr10	51809000	51810000	-2.155521967263093
chr10	51809100	51810100	-2.166503143605988
chr10	51809200	51810200	-2.7444559588929023
chr10	51809300	51810300	-2.9855167776346607
chr10	51809400	51810400	-2.6740911735593778
chr10	51809500	51810500	-2.096698801572044
chr10	51809600	51810600	-2.2703695510405497
chr10	51809700	51810700	-2.807343568722528
chr10	51809800	51810800	-2.2865752578248406
chr10	51809900	51810900	-1.417241880464628
chr10	51810000	51811000	-0.9435043778020157
chr10	51810100	51811100	-1.2302522643700065
chr10	51810200	51811200	-1.1097449034127511
chr10	51810300	51811300	-1.308859157182406
chr10	51810400	51811400	-1.3642101814759888
chr10	51810500	51811500	-1.6514290049671387
chr10	51810600	51811600	-1.9018769921677263
chr10	51810700	51811700	-1.288247903163558
chr10	51810800	51811800	-1.324756121140389
chr10	51810900	51811900	-2.556989831575124
chr10	51811000	51812000	-2.252935769015887
chr10	51811100	51812100	-1.727037717458713
chr10	51811200	51812200	-1.5628382071780422
chr10	51811300	51812300	-1.4874874944448415
chr10	51811400	51812400	-1.0656132716479063
chr10	51811500	51812500	-1.0892758436077374
chr10	51811600	51812600	-0.8578707413039974
chr10	51811700	51812700	-0.7402998954568759
chr10	51811800	51812800	-0.39043568897072345
chr10	51811900	51812900	0.3827148387113862
chr10	51812000	51813000	0.3941750780239299
chr10	51812100	51813100	0.2364782578727317
chr10	51812200	51813200	0.5305587195586938
chr10	51812300	51813300	0.4773590741471457
chr10	51812400	51813400	0.07475102409305254
chr10	51812500	51813500	0.5784768812854119
chr10	51812600	51813600	0.4656447397849824
chr10	51812700	51813700	-0.40577304137202097
chr10	51812800	51813800	-1.03516006868457
chr10	51812900	51813900	-1.5266406660460687
chr10	51813000	51814000	-1.8882422515192023
chr10	51813100	51814100	-2.114055537813729
chr10	51813200	51814200	-2.4122751098527684
chr10	51813300	51814300	-2.01477078224858
chr10	51813400	51814400	-1.965891525792092
chr10	51813500	51814500	-3.00647278129286
chr10	51813600	51814600	-3.227885150391257
chr10	51813700	51814700	-3.006035115222609
chr10	51813800	51814800	-2.1381212547169044
chr10	51813900	51814900	-1.9194125805100648
chr10	51814000	51815000	-1.2228782104248448
chr10	51814100	51815100	-1.142215285941457
chr10	51814200	51815200	-0.8152734349789801
chr10	51814300	51815300	-1.6070083482224211
chr10	51814400	51815400	-1.5222148747391275
chr10	51814500	51815500	-0.6795605458844068
chr10	51814600	51815600	-0.15593186028352574
chr10	51814700	51815700	0.11895317662369895
chr10	51814800	51815800	-0.05307663156799552
chr10	51814900	51815900	0.4127242323123884
chr10	51815000	51816000	0.4159654681313609
chr10	51815100	51816100	-0.008793071387417152
chr10	51815200	51816200	-0.4820475323153544
chr10	51815300	51816300	-0.20569876467682952
chr10	51815400	51816400	-0.054858649973990564
chr10	51815500	51816500	-0.9059397250950056
chr10	51815600	51816600	-0.01919726648393885
chr10	51815700	51816700	-0.4803622308005735
chr10	51815800	51816800	-0.5622532036838254
chr10	51815900	51816900	-0.5760239024646021
chr10	51816000	51817000	-0.7132253033860091
chr10	51816100	51817100	-0.2854845433683743
chr10	51816200	51817200	-0.08664585340050802
chr10	51816300	51817300	-0.08503295545258226
chr10	51817100	51818100	-0.5296353783636331
chr10	51817300	51818300	-0.7381341167535289
chr10	51817400	51818400	-1.387533307546082
chr10	51817500	51818500	-1.9329218271626127
chr10	51817600	51818600	-2.5965832147495957
chr10	51817700	51818700	-2.6170999232380754
chr10	51817800	51818800	-2.5236709013839107
chr10	51819100	51820100	0.07393447665180289
chr10	51819200	51820200	0.08588192207804811
chr10	51819300	51820300	-0.06970689582611027
chr10	51819400	51820400	0.2813371260827009
chr10	51819500	51820500	0.018132438059888043
chr10	51819600	51820600	-0.10329785396914076
chr10	51819700	51820700	-0.07826028723714455
chr10	51819800	51820800	-0.4599532425540682
chr10	51819900	51820900	-0.4795469724544868
chr10	51820000	51821000	-0.602143078227425
chr10	51820100	51821100	-0.6801136439800685
chr10	51820200	51821200	-1.3266183349430691
chr10	51820300	51821300	-1.23467029040394
chr10	51820400	51821400	-1.7295004463365111
chr10	51820500	51821500	-2.445667528348801
chr10	51820600	51821600	-2.3344575389507685
chr10	51820700	51821700	-2.665294332122698
chr10	51820800	51821800	-1.9150501816572727
chr10	51820900	51821900	-2.4028711128472837
chr10	51821000	51822000	-2.5826636358689075
chr10	51821100	51822100	-2.635363122044
chr10	51821200	51822200	-1.7423188277399957
chr10	51821300	51822300	-1.935871845703288
chr10	51821400	51822400	-1.6878525438876268
chr10	51821500	51822500	-0.8641873693459913
chr10	51821600	51822600	-0.9695094104531512
chr10	51821700	51822700	-0.6556634483411667
chr10	51821800	51822800	-0.5844689270554596
chr10	51821900	51822900	-0.8023954235904401
chr10	51822000	51823000	0.035436853812698024
chr10	51822100	51823100	0.4381423203868876
chr10	51822200	51823200	-0.2595563767432985
chr10	51822300	51823300	-0.3833229022248094
chr10	51822400	51823400	-0.8408846489005256
chr10	51822500	51823500	-0.6318267706515415
chr10	51822600	51823600	-0.4424290009842421
chr10	51822700	51823700	-0.6946834366627973
chr10	51822800	51823800	-1.1220128332416268
chr10	51823900	51824900	-0.8105453761491538
chr10	51824000	51825000	-0.35273403997774305
chr10	51824100	51825100	0.2339413498036801
chr10	51824200	51825200	0.25426887129649434
chr10	51824300	51825300	-0.5969618291798104
chr10	51824400	51825400	-0.8879224750609814
chr10	51824500	51825500	-0.31414765971389824
chr10	51824600	51825600	-0.39306413650175387
chr10	51824700	51825700	-0.6907619860744281
chr10	51824800	51825800	-0.33770530583951897
chr10	51824900	51825900	-0.7153655407434875
chr10	51825000	51826000	-0.969836251195857
chr10	51825100	51826100	-1.5652040465491568
chr10	51825200	51826200	-1.6242793905009936
chr10	51825300	51826300	-0.6163539065536366
chr10	51825400	51826400	-0.3883262460885622
chr10	51825500	51826500	-0.40488032635706894
chr10	51825600	51826600	-0.13022661975353547
chr10	51825700	51826700	0.2172694083640246
chr10	51825800	51826800	-0.2849672712867621
chr10	51825900	51826900	0.058593171202405085
chr10	51826000	51827000	0.3260049770423336
chr10	51826100	51827100	0.43796040936995295
chr10	51826200	51827200	0.12300614592090756
chr10	51826300	51827300	-0.14783961800831982
chr10	51826400	51827400	0.17577558728334605
chr10	51826500	51827500	0.7469742739549194
chr10	51826600	51827600	0.11157393005828416
chr10	51826700	51827700	0.031670188414885565
chr10	51826800	51827800	0.014135691620437653
chr10	51826900	51827900	0.4465659909830717
chr10	51827000	51828000	-0.0579335273875728
chr10	51827100	51828100	0.17442024481142573
chr10	51827200	51828200	0.3430739255928689
chr10	51827300	51828300	0.7303078481843321
chr10	51827400	51828400	0.03797480728343937
chr10	51827500	51828500	-0.2346965511155232
chr10	51827600	51828600	-0.04399364288978797
chr10	51827700	51828700	-0.15133977769699494
chr10	51827800	51828800	0.3991143758709863
chr10	51827900	51828900	-0.20027724586282125
chr10	51828000	51829000	-0.3586276378269151
chr10	51828100	51829100	-0.5653214911177471
chr10	51828200	51829200	-0.3358041905115928
chr10	51828300	51829300	-0.6796535195841301
chr10	51828400	51829400	-0.2725297116473476
chr10	51828500	51829500	-0.13213825486021438
chr10	51828600	51829600	0.488219585674282
chr10	51828700	51829700	-0.3184251148044957
chr10	51828800	51829800	-0.9367310054244672
chr10	51828900	51829900	-0.6331573943398923
chr10	51829000	51830000	-0.6399923031068722
chr10	51829100	51830100	-0.9543543117275324
chr10	51829200	51830200	-0.7471933994917509
chr10	51829300	51830300	-0.3785778366705066
chr10	51829400	51830400	0.13459739041059865
chr10	51829500	51830500	0.15427459938162513
chr10	51830800	51831800	0.9211432711840462
chr10	51830900	51831900	0.5091094296108101
chr10	51831000	51832000	0.511118942224197
chr10	51831100	51832100	-0.11330909498408052
chr10	51831200	51832200	0.0016309048528193055
chr10	51831300	51832300	0.08071396674627818
chr10	51831400	51832400	-0.3754672658990987
chr10	51831500	51832500	0.25558194261168365
chr10	51831600	51832600	0.11227027749677794
chr10	51831700	51832700	-0.21255089256396845
chr10	51831800	51832800	-0.2886039137703952
chr10	51831900	51832900	-0.7185360030905062
chr10	51832000	51833000	-1.7342335212932187
chr10	51832100	51833100	-1.6646432618739355
chr10	51832200	51833200	-1.7167552123775276
chr10	51832300	51833300	-1.4309780177331817
chr10	51832400	51833400	-1.2355873337419352
chr10	51832500	51833500	-1.588460101157101
chr10	51832600	51833600	-2.0053416973997824
chr10	51832700	51833700	-1.9944336480547145
chr10	51832800	51833800	-2.217167095663789
chr10	51832900	51833900	-1.6087896319505908
chr10	51833000	51834000	-0.9768559489601226
chr10	51833100	51834100	-1.142910995327593
chr10	51833200	51834200	-1.7303449967662965
chr10	51833300	51834300	-1.6813628171721884
chr10	51833400	51834400	-2.290594034088372
chr10	51833500	51834500	-2.2063389451648114
chr10	51833600	51834600	-1.810153460340628
chr10	51833700	51834700	-1.3666904666449682
chr10	51833800	51834800	-0.8322086073079571
chr10	51833900	51834900	-1.2529050300942932
chr10	51834000	51835000	-0.9676771102862703
chr10	51834100	51835100	-0.9353009747705832
chr10	51834200	51835200	-0.9810815169294459
chr10	51834300	51835300	-1.4808400177854593
chr10	51834400	51835400	-0.9084695229538132
chr10	51834500	51835500	-0.7546344197396578
chr10	51834600	51835600	-0.8012565085123786
chr10	51834700	51835700	-0.5008952734075622
chr10	51834800	51835800	-0.717044637008942
chr10	51834900	51835900	-0.2266159789530427
chr10	51835000	51836000	-0.42831756065978976
chr10	51835100	51836100	-0.013226131480237352
chr10	51835200	51836200	0.18449698979964005
chr10	51835300	51836300	0.2171103033774016
chr10	51835400	51836400	0.6828265124105314
chr10	51835500	51836500	0.5764337870858214
chr10	51835600	51836600	0.8343159733298072
chr10	51835700	51836700	0.3614701509569933
chr10	51835800	51836800	-0.13522771713702705
chr10	51835900	51836900	-0.20818870706810927
chr10	51836000	51837000	0.04687979674046242
chr10	51836100	51837100	0.1327271315137647
chr10	51836200	51837200	0.11365895651726712
chr10	51836300	51837300	0.11822981464334932
chr10	51836400	51837400	-0.6728824945470874
chr10	51836500	51837500	-0.8370256678706108
chr10	51836600	51837600	-0.8743773595937556
chr10	51836700	51837700	-1.6748263642864416
chr10	51836800	51837800	-1.0550097430618879
chr10	51836900	51837900	-0.717115134541003
chr10	51837000	51838000	-0.9871131435992179
chr10	51837100	51838100	-1.4453393240489427
chr10	51837200	51838200	-0.78490990921034
chr10	51837300	51838300	-0.8421955733483862
chr10	51837400	51838400	-0.01480464415220659
chr10	51837500	51838500	-0.6436508092052448
chr10	51837600	51838600	-0.7895485738597967
chr10	51837700	51838700	-0.2429959987822501
chr10	51837800	51838800	-0.1805881084174283
chr10	51837900	51838900	-1.0638552224017364
chr10	51838000	51839000	-1.1198870308208853
chr10	51838100	51839100	-0.5330496483758651
chr10	51838200	51839200	-1.0957288226802957
chr10	51838300	51839300	-0.4800685243923629
chr10	51838400	51839400	-1.8233685706169025
chr10	51838500	51839500	-0.9820786055000384
chr10	51838600	51839600	-1.5251219244391645
chr10	51838700	51839700	-1.3097356937892417
chr10	51838800	51839800	-1.8094450543081388
chr10	51838900	51839900	-1.2857236787722583
chr10	51839000	51840000	-1.4392737971241796
chr10	51839100	51840100	-1.3947375492810037
chr10	51839200	51840200	-1.257694600754662
chr10	51839300	51840300	-1.6711833802693712
chr10	51839400	51840400	-1.3420093829190254
chr10	51839500	51840500	-1.1400911069574229
chr10	51839600	51840600	-0.4063880382634815
chr10	51839700	51840700	-0.5064461434954148
chr10	51839800	51840800	-0.4749814710228992
chr10	51839900	51840900	-0.4388553137886874
chr10	51840000	51841000	0.05892850846460591
chr10	51840100	51841100	-0.08130947504808646
chr10	51840200	51841200	0.21311363579613984
chr10	51840300	51841300	0.27911953500172804
chr10	51840400	51841400	0.387024352129551
chr10	51840500	51841500	-0.04033647154706043
chr10	51840600	51841600	-0.4770904119834953
chr10	51840700	51841700	-0.15694347780679113
chr10	51840800	51841800	-0.2071078250770531
chr10	51840900	51841900	-0.5146443038015697
chr10	51841000	51842000	-0.36267621121290383
chr10	51841100	51842100	-0.5615358065955941
chr10	51841200	51842200	-1.2604555661132568
chr10	51841300	51842300	-1.7731676461609325
chr10	51841400	51842400	-1.1393953448737129
chr10	51841500	51842500	-0.9148757923712652
chr10	51841600	51842600	-0.6135430834511871
chr10	51841700	51842700	-1.4840852999141965
chr10	51841800	51842800	-0.4734671766982232
chr10	51841900	51842900	-0.14310898986669185
chr10	51842000	51843000	-0.3248492504202647
chr10	51843200	51844200	-0.12577124472637122
chr10	51843300	51844300	-0.12957362226491553
chr10	51843400	51844400	-0.6293525397331337
chr10	51843500	51844500	-0.1502662093606262
chr10	51843600	51844600	-0.2067636271448192
chr10	51843700	51844700	-0.2547000454278036
chr10	51843800	51844800	-0.6103413945939066
chr10	51843900	51844900	-0.4611632984379066
chr10	51844000	51845000	0.3400596844115939
chr10	51844100	51845100	-0.2579572392273423
chr10	51844200	51845200	0.15625609584311578
chr10	51844300	51845300	-0.14490506825649685
chr10	51844400	51845400	-0.3116917588792239
chr10	51844500	51845500	-0.987922199484512
chr10	51844600	51845600	-1.2828367360105852
chr10	51844700	51845700	-0.5491429037652871
chr10	51844800	51845800	-0.8563238248083341
chr10	51844900	51845900	-2.0798830280553307
chr10	51845000	51846000	-2.3160546223694984
chr10	51845100	51846100	-1.956293866436295
chr10	51845200	51846200	-2.3370769642658766
chr10	51845300	51846300	-2.016196240031916
chr10	51845400	51846400	-1.951837514162832
chr10	51845500	51846500	-2.638467330529654
chr10	51845600	51846600	-2.8715027141778227
chr10	51845700	51846700	-2.9141921766776675
chr10	51845800	51846800	-2.4548845502153585
chr10	51845900	51846900	-1.178677515900778
chr10	51846000	51847000	-1.7188967169783078
chr10	51846100	51847100	-1.4540818379483744
chr10	51846200	51847200	-1.8150288314255747
chr10	51846300	51847300	-2.0458184242731865
chr10	51846400	51847400	-1.8514969775965244
chr10	51846500	51847500	-1.03109597521768
chr10	51846600	51847600	-0.483663226482942
chr10	51846700	51847700	-0.5596604730808932
chr10	51846800	51847800	-0.4085450759686189
chr10	51847900	51848900	0.6444133579098562
chr10	51848000	51849000	0.5068236782474501
chr10	51848100	51849100	0.24882237373424115
chr10	51848200	51849200	0.6179036212775837
chr10	51848300	51849300	-0.4079392730794419
chr10	51848400	51849400	-0.23157174511288106
chr10	51848500	51849500	0.0075470434584772265
chr10	51848600	51849600	-0.05769151963049296
chr10	51848700	51849700	0.03604480845462082
chr10	51848800	51849800	0.1882045408291257
chr10	51848900	51849900	0.15564229038120395
chr10	51849000	51850000	0.30691078698959534
chr10	51849100	51850100	0.34437557766271754
chr10	51849200	51850200	-0.7494788296023687
chr10	51849300	51850300	-0.028328629241451162
chr10	51849400	51850400	-0.1812353613005034
chr10	51849500	51850500	-0.9593890101709874
chr10	51849600	51850600	-1.9659036104834289
chr10	51849700	51850700	-2.9366084297202963
chr10	51849800	51850800	-3.19111116680728
chr10	51849900	51850900	-2.9486987656587247
chr10	51850000	51851000	-3.341417044832061
chr10	51850100	51851100	-3.1251658936398914
chr10	51850200	51851200	-2.755883829174102
chr10	51850300	51851300	-2.8576076315488277
chr10	51850400	51851400	-3.1406343756112745
chr10	51850500	51851500	-3.3100600980560806
chr10	51850600	51851600	-2.5871091961635133
chr10	51850700	51851700	-1.5662621264945682
chr10	51850800	51851800	-1.4094599621375492
chr10	51850900	51851900	-1.880914369678994
chr10	51851000	51852000	-1.6987469169129954
chr10	51851100	51852100	-2.307935178759436
chr10	51851200	51852200	-1.8845995191992089
chr10	51851300	51852300	-1.5775936703542544
chr10	51851400	51852400	-0.918871445952715
chr10	51851500	51852500	-0.3444500595487012
chr10	51851600	51852600	-0.2428538761554944
chr10	51851700	51852700	-0.20317005052857665
chr10	51851800	51852800	0.3356231048535089
chr10	51851900	51852900	0.6226193799920876
chr10	51852000	51853000	0.7235633827325881
chr10	51852100	51853100	0.8095994984811009
chr10	51852200	51853200	1.006465270192561
chr10	51852300	51853300	0.6876912286117192
chr10	51852400	51853400	-0.12879338827520045
chr10	51852500	51853500	0.13899358325782954
chr10	51852600	51853600	0.06747807113799051
chr10	51852700	51853700	-0.3421856470722392
chr10	51852800	51853800	-0.5447942736673059
chr10	51852900	51853900	-0.35270768970656713
chr10	51853000	51854000	-0.4770226868126736
chr10	51853100	51854100	-0.15032676039113155
chr10	51853200	51854200	-0.5369026458127291
chr10	51853300	51854300	-0.6303446485408906
chr10	51853400	51854400	-0.07354445995066101
chr10	51853500	51854500	-0.5745417297373637
chr10	51853600	51854600	-0.4641483660806939
chr10	51853700	51854700	0.13366429999867194
chr10	51853800	51854800	-0.15238126137325378
chr10	51853900	51854900	-0.327403468105296
chr10	51854000	51855000	-0.15203392078998387
chr10	51854100	51855100	-0.2726617565956791
chr10	51854200	51855200	-0.5039301143191701
chr10	51854300	51855300	-0.6173580956083234
chr10	51854400	51855400	-1.2442564177814257
chr10	51854500	51855500	-0.7987652583834133
chr10	51854600	51855600	-1.9816003701801643
chr10	51854700	51855700	-2.5492433008553244
chr10	51854800	51855800	-2.394003567559074
chr10	51854900	51855900	-2.133500315794977
chr10	51855000	51856000	-1.8292044317781364
chr10	51855100	51856100	-1.8931607776682968
chr10	51855200	51856200	-1.9805321829071263
chr10	51855300	51856300	-2.0081148878504487
chr10	51855400	51856400	-1.827462138428476
chr10	51855500	51856500	-1.4105264607610273
chr10	51855600	51856600	-0.5956969772739771
chr10	51855700	51856700	-0.5059567694783564
chr10	51855800	51856800	-0.5088385387752948
chr10	51855900	51856900	-0.6925093194960964
chr10	51856000	51857000	-0.6012749197947207
chr10	51856100	51857100	-0.0251375421213902
chr10	51856200	51857200	0.3217263337872091
chr10	51856300	51857300	0.6837981051004847
chr10	51856400	51857400	1.0783750572591315
chr10	51856500	51857500	0.47812555982337296
chr10	51856600	51857600	0.6384310146217064
chr10	51856700	51857700	0.6412666285987071
chr10	51856800	51857800	0.6383235872385047
chr10	51856900	51857900	1.141943092058232
chr10	51857000	51858000	1.1312271311470812
chr10	51858500	51859500	-1.146154124556793
chr10	51858600	51859600	-1.8459604023136882
chr10	51858700	51859700	-1.4369137801024665
chr10	51858800	51859800	-1.2158526490037955
chr10	51858900	51859900	-0.7883941393955252
chr10	51859000	51860000	-0.21853863959276748
chr10	51859100	51860100	0.3324867846055077
chr10	51859200	51860200	0.4761237670396637
chr10	51859300	51860300	-0.4923129710502908
chr10	51859400	51860400	-0.8066361316047083
chr10	51859500	51860500	-0.7345187760242654
chr10	51859600	51860600	-0.3431021264638301
chr10	51859700	51860700	0.03599397244528615
chr10	51859800	51860800	-0.5985525676440574
chr10	51859900	51860900	-0.7491941723285017
chr10	51860000	51861000	-1.2249981570802413
chr10	51860100	51861100	-2.2952472131870247
chr10	51860200	51861200	-2.235977888193334
chr10	51860300	51861300	-1.4983114102864628
chr10	51860400	51861400	-0.7698431601615966
chr10	51860500	51861500	-0.8090233305879284
chr10	51860600	51861600	-0.6283482143502783
chr10	51860700	51861700	-1.6251731626975143
chr10	51860800	51861800	-1.1138702996816872
chr10	51860900	51861900	-1.1917259260607516
chr10	51861000	51862000	-0.4117714003332152
chr10	51861100	51862100	0.9914741387189532
chr10	51861200	51862200	1.1618163713921683
chr10	51861300	51862300	0.477035778492643
chr10	51861400	51862400	-0.09229819462163737
chr10	51861500	51862500	-0.7438333519756153
chr10	51861600	51862600	-0.3743136073908987
chr10	51861700	51862700	-0.48550773535795205
chr10	51861800	51862800	0.05295995141094886
chr10	51861900	51862900	-0.3740885325038334
chr10	51862000	51863000	-0.6682434971840276
chr10	51862100	51863100	-1.2410568775294797
chr10	51862200	51863200	-0.9258066227012895
chr10	51862300	51863300	-0.2840877716300503
chr10	51862400	51863400	-0.4097847052395999
chr10	51862500	51863500	0.440041639812416
chr10	51862600	51863600	0.2685440471136823
chr10	51862700	51863700	0.6125921063671195
chr10	51862800	51863800	-0.018799900979926155
chr10	51862900	51863900	-0.1209195742651636
chr10	51863000	51864000	-0.2546261620027341
chr10	51863100	51864100	-0.3533089821481337
chr10	51863200	51864200	-0.7834351348222577
chr10	51863300	51864300	-0.8992415238308265
chr10	51863400	51864400	-0.36178173811637976
chr10	51863500	51864500	-1.3797624785675249
chr10	51863600	51864600	-1.2821627187623892
chr10	51863700	51864700	-0.9829582641096816
chr10	51863800	51864800	-0.2145025343882404
chr10	51863900	51864900	0.0826111047731623
chr10	51864000	51865000	-0.36629071815912745
chr10	51864100	51865100	-0.4525707591679614
chr10	51864200	51865200	-0.7982611626424899
chr10	51864300	51865300	-1.1167702904372248
chr10	51864400	51865400	-1.2716214161246937
chr10	51864500	51865500	-0.1807197665589625
chr10	51864600	51865600	-0.7599770684427178
chr10	51864700	51865700	-1.0261354500027031
chr10	51864800	51865800	-1.626761753438415
chr10	51864900	51865900	-1.7928408632213868
chr10	51865000	51866000	-1.5855292801118976
chr10	51865100	51866100	-1.0671807169316347
chr10	51865200	51866200	-0.7242832777105489
chr10	51865300	51866300	-0.8243499800924113
chr10	51865400	51866400	-0.6319106596098352
chr10	51865500	51866500	-0.6996809309680581
chr10	51865600	51866600	-0.4468758366760783
chr10	51865700	51866700	-0.04344699702964615
chr10	51865800	51866800	0.07534081116602898
chr10	51865900	51866900	-0.13009937612063635
chr10	51866000	51867000	0.49062244545143485
chr10	51866100	51867100	0.2865878347424752
chr10	51866200	51867200	0.6306282677959746
chr10	51866300	51867300	0.18839399919950195
chr10	51866400	51867400	-0.3531223139046213
chr10	51866500	51867500	-0.4640440781912131
chr10	51866600	51867600	-0.7669203471400513
chr10	51866700	51867700	-1.2474378267755504
chr10	51866800	51867800	-1.0711873545851414
chr10	51866900	51867900	-0.7129614698740459
chr10	51867000	51868000	-1.24390092615167
chr10	51867100	51868100	-1.7346371877082074
chr10	51867200	51868200	-1.4993275465865026
chr10	51867300	51868300	-1.2868116375644718
chr10	51867400	51868400	-1.3337567223403408
chr10	51867500	51868500	-1.4229442614035863
chr10	51867600	51868600	-0.9849062051242596
chr10	51867700	51868700	-1.0417180110262168
chr10	51867800	51868800	-1.413508663942594
chr10	51867900	51868900	-1.2263633621663252
chr10	51868000	51869000	-1.3094282472894745
chr10	51868100	51869100	-1.0705155543312013
chr10	51868200	51869200	-1.2582512595094222
chr10	51868300	51869300	-1.1005138458778303
chr10	51868400	51869400	-0.8094014353518049
chr10	51868500	51869500	-1.4702765155908206
chr10	51868600	51869600	-2.0121917109660727
chr10	51868700	51869700	-1.9444628115704707
chr10	51868800	51869800	-1.3410320972592031
chr10	51868900	51869900	-1.6302266650177706
chr10	51869000	51870000	-1.2122971875450577
chr10	51869100	51870100	-0.6876135788803871
chr10	51869200	51870200	-0.5306840601384396
chr10	51869300	51870300	-1.0762881066351606
chr10	51869400	51870400	-1.5452021486689085
chr10	51869500	51870500	-0.7042908042042028
chr10	51869600	51870600	0.5027359337689297
chr10	51869700	51870700	0.6900275902391693
chr10	51869800	51870800	0.6576113381474344
chr10	51869900	51870900	0.8265479762949177
chr10	51870000	51871000	0.049051814072984375
chr10	51870100	51871100	-0.4525619241870417
chr10	51870200	51871200	-0.4311321271151233
chr10	51870300	51871300	0.06858102063403124
chr10	51870400	51871400	0.5966515112025197
chr10	51870500	51871500	0.5314111838816804
chr10	51870600	51871600	-0.2635912810983799
chr10	51870700	51871700	-0.1352873061788622
chr10	51870800	51871800	-0.6903436592984588
chr10	51870900	51871900	-0.3061320355604917
chr10	51871000	51872000	-0.22113011371505176
chr10	51871100	51872100	0.2390183695861029
chr10	51871200	51872200	0.14320886211643388
chr10	51871300	51872300	0.1888869740585466
chr10	51871400	51872400	0.22557477286203434
chr10	51871500	51872500	-0.22028551586216147
chr10	51871600	51872600	-0.5009697117888859
chr10	51871700	51872700	-1.1280497250099315
chr10	51871800	51872800	-1.127042851529776
chr10	51871900	51872900	-1.2999090123331571
chr10	51872000	51873000	-1.3567459448562398
chr10	51872100	51873100	-2.316608070355679
chr10	51872200	51873200	-2.9296349321267843
chr10	51872300	51873300	-2.5124903312306466
chr10	51872400	51873400	-1.9829459304070949
chr10	51872500	51873500	-1.2355346430107788
chr10	51872600	51873600	-0.2893311632554457
chr10	51872800	51873800	1.028306898338036
chr10	51872900	51873900	1.2159368570967448
chr10	51873000	51874000	1.5975878549558806
chr10	51873100	51874100	2.2688471158454155
chr10	51873200	51874200	2.5562894605194453
chr10	51873300	51874300	2.2490116930349875
chr10	51873400	51874400	1.3588936312636928
chr10	51874000	51875000	0.2472188830633058
chr10	51874100	51875100	-0.25150335558750203
chr10	51874200	51875200	0.011616356269087963
chr10	51874300	51875300	-0.3646727671282859
chr10	51874400	51875400	-0.6199451933440575
chr10	51874500	51875500	-0.5802439307691223
chr10	51874600	51875600	-1.2055871754566152
chr10	51874700	51875700	-1.273901130895163
chr10	51874800	51875800	-1.559446321004502
chr10	51874900	51875900	-1.9775217105676781
chr10	51875000	51876000	-1.6630706165966007
```
