## Supplemental Datasets for "A genome-wide mutational constraint map quantified from variation in 76,156 human genomes": Supplementary_Data_3.bed (part 87 of 859)

```
chr10	51875100	51876100	-1.1600772613634296
chr10	51875200	51876200	-1.1836169794618956
chr10	51875300	51876300	-0.7277843660438396
chr10	51875400	51876400	-0.5703106043543433
chr10	51875500	51876500	-0.6520368947987767
chr10	51875600	51876600	-0.12354613403520184
chr10	51875700	51876700	-0.13239124120282478
chr10	51875800	51876800	0.3883178680280401
chr10	51875900	51876900	1.000107431930063
chr10	51876000	51877000	0.4053470637689045
chr10	51876100	51877100	0.4465467728019178
chr10	51876200	51877200	0.30738982400430176
chr10	51876300	51877300	0.2968302908063106
chr10	51876400	51877400	0.5990752195913549
chr10	51876500	51877500	0.1063177798155534
chr10	51876600	51877600	0.09441335881613576
chr10	51876700	51877700	0.14658612394323425
chr10	51876800	51877800	-0.10182502405372247
chr10	51876900	51877900	-0.30410772036831146
chr10	51877000	51878000	0.5011893133144809
chr10	51877100	51878100	0.09253435544035382
chr10	51877200	51878200	0.17973788360284856
chr10	51877300	51878300	0.06443092453028433
chr10	51877400	51878400	-0.6392365754991064
chr10	51877500	51878500	0.11403726567046504
chr10	51877600	51878600	0.2843228181847404
chr10	51877700	51878700	0.4829336537253699
chr10	51877800	51878800	0.17454596568485867
chr10	51877900	51878900	0.772901565283578
chr10	51878000	51879000	-0.43348819567594843
chr10	51878100	51879100	-0.0017915524770665805
chr10	51878200	51879200	0.529992782191159
chr10	51878300	51879300	0.6641610556817709
chr10	51878400	51879400	1.2953608250311142
chr10	51878500	51879500	1.05828920746088
chr10	51878600	51879600	1.2430351141364298
chr10	51878700	51879700	1.0374801509015428
chr10	51878800	51879800	1.2618767034185436
chr10	51878900	51879900	0.884481291618347
chr10	51879000	51880000	1.4206120728430494
chr10	51879100	51880100	1.326428607221129
chr10	51879200	51880200	0.7949771535072041
chr10	51879300	51880300	0.9430538751054268
chr10	51879400	51880400	1.2114119200838869
chr10	51879500	51880500	0.7973710193578329
chr10	51879600	51880600	1.0496006591617777
chr10	51879700	51880700	0.7723186606145448
chr10	51879800	51880800	0.13867208823571436
chr10	51879900	51880900	0.042253568457930574
chr10	51880000	51881000	-0.3482140292172905
chr10	51880100	51881100	-0.38253703065038336
chr10	51880300	51881300	-0.4128217909412167
chr10	51880400	51881400	-0.7481171860504393
chr10	51880500	51881500	-1.046652025207947
chr10	51880600	51881600	-1.7153772857112204
chr10	51880700	51881700	-1.0030278549257643
chr10	51880800	51881800	-1.067881584598137
chr10	51880900	51881900	-1.3025420288814913
chr10	51881000	51882000	-0.9052963132662689
chr10	51881100	51882100	-1.0588540320227398
chr10	51881200	51882200	-0.8053086896852848
chr10	51881300	51882300	-1.220246843398071
chr10	51881400	51882400	-1.3343416247027549
chr10	51881500	51882500	-0.5869705831524937
chr10	51881600	51882600	-0.4636566334023262
chr10	51881700	51882700	-0.7560394941510284
chr10	51881800	51882800	-0.19241164273834155
chr10	51881900	51882900	0.0918104031057306
chr10	51882000	51883000	-0.19959286408068383
chr10	51882100	51883100	-0.25711979268678514
chr10	51882200	51883200	-0.7220104835579815
chr10	51882300	51883300	-0.9071251485286936
chr10	51882400	51883400	-0.9928115415473528
chr10	51882500	51883500	-1.5761186784693133
chr10	51882600	51883600	-1.4830423000121538
chr10	51882700	51883700	-1.0272016405409234
chr10	51882800	51883800	-0.9751641101735672
chr10	51882900	51883900	-1.128956432545704
chr10	51883000	51884000	-0.929564933603521
chr10	51884500	51885500	-1.2092833702273078
chr10	51884600	51885600	-1.9739870385391056
chr10	51885900	51886900	-0.4255058424759994
chr10	51886000	51887000	-0.41534905426977425
chr10	51886100	51887100	-0.19317423567077385
chr10	51886200	51887200	-0.18521501357674885
chr10	51886300	51887300	-0.044010896482574856
chr10	51886400	51887400	-0.04587877840711626
chr10	51886500	51887500	-0.10750644175146287
chr10	51886600	51887600	-0.1684033853134856
chr10	51889300	51890300	-3.368571265731529
chr10	51889400	51890400	-3.3683867099035734
chr10	51889500	51890500	-3.9217354470627104
chr10	51889600	51890600	-4.084109475455333
chr10	51889700	51890700	-4.47660151022102
chr10	51889800	51890800	-4.736577043612775
chr10	51889900	51890900	-4.624001368032632
chr10	51891400	51892400	-0.4236126125407743
chr10	51891500	51892500	-1.2212569070446893
chr10	51891600	51892600	-1.4061086529189184
chr10	51891700	51892700	-1.1882110949600753
chr10	51891800	51892800	-1.3065483071494093
chr10	51891900	51892900	-0.9529545742927468
chr10	51892000	51893000	-0.9184944517130504
chr10	51892100	51893100	-1.0308725928008264
chr10	51892200	51893200	-1.0385999760913738
chr10	51892300	51893300	-1.0214075771456321
chr10	51892400	51893400	-1.5173112941979403
chr10	51892500	51893500	-0.677689423605352
chr10	51892600	51893600	-0.2804925475427916
chr10	51892700	51893700	-0.973257999040986
chr10	51892800	51893800	-0.6826371712942018
chr10	51892900	51893900	-0.5485806686343606
chr10	51893000	51894000	-1.159785161876107
chr10	51893100	51894100	-0.7172601466125912
chr10	51893200	51894200	-0.9234384803723708
chr10	51893300	51894300	-0.7937523420621185
chr10	51893400	51894400	-0.6545509001536521
chr10	51893500	51894500	-1.0389833924655372
chr10	51893600	51894600	-0.9144876869961586
chr10	51893700	51894700	-0.016152270377645286
chr10	51893800	51894800	-0.2461707909849749
chr10	51893900	51894900	-0.5356252272599639
chr10	51894000	51895000	0.04741179995625458
chr10	51894100	51895100	-0.7075104379940222
chr10	51894200	51895200	-0.7520348723947294
chr10	51894300	51895300	-1.0986384328746002
chr10	51894400	51895400	-0.9194071231309442
chr10	51894500	51895500	-1.4271237928695488
chr10	51894600	51895600	-1.7296201088123049
chr10	51894700	51895700	-2.1601594632159307
chr10	51894800	51895800	-2.1403065545188062
chr10	51894900	51895900	-2.362131874291063
chr10	51895000	51896000	-2.261070180994605
chr10	51895100	51896100	-1.9915167609664028
chr10	51895200	51896200	-2.060133462282555
chr10	51895300	51896300	-1.7203194640806032
chr10	51895400	51896400	-1.819401671246892
chr10	51895500	51896500	-1.1661101343224545
chr10	51895600	51896600	-1.2072568276739026
chr10	51896700	51897700	-1.7236579535324317
chr10	51896800	51897800	-2.029530270619694
chr10	51896900	51897900	-2.0051767381507704
chr10	51897000	51898000	-2.521885920603427
chr10	51897100	51898100	-3.194566698775513
chr10	51897200	51898200	-3.5939951623977837
chr10	51897300	51898300	-3.623738725678843
chr10	51897400	51898400	-2.8064573116925344
chr10	51897500	51898500	-2.6691389679451474
chr10	51897600	51898600	-3.2552232197306097
chr10	51897700	51898700	-3.163046106700527
chr10	51897800	51898800	-2.690551468142089
chr10	51897900	51898900	-2.465407071809949
chr10	51898000	51899000	-2.426058819543291
chr10	51898100	51899100	-1.6909599321859172
chr10	51898200	51899200	-1.1387031069124476
chr10	51898300	51899300	-0.9985684225352012
chr10	51898400	51899400	-1.458938550763999
chr10	51898500	51899500	-1.6151908393996433
chr10	51898600	51899600	-0.6691748568920065
chr10	51899700	51900700	1.63722983203795
chr10	51899800	51900800	1.0696079864144767
chr10	51899900	51900900	1.481843321029669
chr10	51900000	51901000	0.7346606181060424
chr10	51900100	51901100	0.5746353355209973
chr10	51900200	51901200	0.5063274475958489
chr10	51900300	51901300	0.6060784738882914
chr10	51900400	51901400	0.5869545209053526
chr10	51900500	51901500	0.5310983230209861
chr10	51900600	51901600	0.018980292443230268
chr10	51900700	51901700	-0.3473071251661608
chr10	51900800	51901800	-0.3426224211103165
chr10	51900900	51901900	-0.5462536633554397
chr10	51901000	51902000	0.07867809331219025
chr10	51901100	51902100	-0.2331744084153065
chr10	51901200	51902200	-0.3220423471106296
chr10	51901300	51902300	-0.7555833302666655
chr10	51901400	51902400	-1.0528812846840925
chr10	51901500	51902500	-0.5694455282980851
chr10	51901600	51902600	-0.6609197538665719
chr10	51901700	51902700	-0.6730275386908007
chr10	51901800	51902800	-1.067242173953609
chr10	51901900	51902900	-1.4751709705454992
chr10	51902000	51903000	-1.4333320337105686
chr10	51902100	51903100	-1.2282393752579313
chr10	51902200	51903200	-1.6972987242971358
chr10	51902300	51903300	-1.6428522376977122
chr10	51902400	51903400	-1.4398343932625075
chr10	51902500	51903500	-1.3978371402707979
chr10	51902600	51903600	-1.1174384697706965
chr10	51902700	51903700	-0.5574533404124522
chr10	51902800	51903800	-0.3613498967820882
chr10	51902900	51903900	-0.4687712483237682
chr10	51903000	51904000	-0.6008052299095299
chr10	51903100	51904100	-0.8456535296410572
chr10	51903200	51904200	-0.3291808660557237
chr10	51903300	51904300	-0.6529285684403511
chr10	51903400	51904400	-1.0565520596244955
chr10	51903500	51904500	-1.6524879998952091
chr10	51903600	51904600	-1.8499717180310704
chr10	51903700	51904700	-2.1180775994149106
chr10	51903800	51904800	-1.804175298565175
chr10	51903900	51904900	-1.5685509430695697
chr10	51904000	51905000	-1.6903758019318142
chr10	51904100	51905100	-0.9576679739242784
chr10	51904200	51905200	-1.2077461686229851
chr10	51904300	51905300	-0.8486646020491189
chr10	51904400	51905400	-0.9667803193831496
chr10	51904500	51905500	-1.752491545745064
chr10	51904600	51905600	-2.5047474697320533
chr10	51904700	51905700	-2.802679171257026
chr10	51904800	51905800	-2.9281517568724573
chr10	51904900	51905900	-2.64128862824085
chr10	51905000	51906000	-2.539603682685383
chr10	51905100	51906100	-2.47290857030591
chr10	51905200	51906200	-2.2207094772338003
chr10	51905300	51906300	-2.6757912915339865
chr10	51905400	51906400	-2.1063295947283067
chr10	51905500	51906500	-1.276382943106762
chr10	51905600	51906600	-0.8743875785998002
chr10	51905700	51906700	-0.5823303242760174
chr10	51905800	51906800	-0.4776839788666619
chr10	51905900	51906900	-0.5927790391476906
chr10	51906000	51907000	-1.6143542943736864
chr10	51906100	51907100	-2.120300054117347
chr10	51906200	51907200	-1.8708398024975288
chr10	51906300	51907300	-1.038429595315543
chr10	51906400	51907400	-1.4662277342569607
chr10	51907400	51908400	-0.08048927539706491
chr10	51907500	51908500	0.5523655834512479
chr10	51907600	51908600	-0.8996739064122248
chr10	51907700	51908700	-1.0703962907935016
chr10	51909600	51910600	0.57713029424227
chr10	51909700	51910700	0.4705082112116834
chr10	51909800	51910800	0.7491725609463384
chr10	51909900	51910900	0.4319008783345444
chr10	51910000	51911000	-0.1880419659409827
chr10	51910100	51911100	-0.12970997872893686
chr10	51910200	51911200	0.01965012861181689
chr10	51910300	51911300	-0.045923411347967805
chr10	51910500	51911500	-0.5310069183794707
chr10	51911300	51912300	0.3467123155529609
chr10	51911400	51912400	0.6888046795927966
chr10	51911500	51912500	1.0586508006077764
chr10	51911600	51912600	0.6421798912749873
chr10	51911700	51912700	0.7236933843007265
chr10	51911800	51912800	0.08035080753910122
chr10	51911900	51912900	0.3899099828510529
chr10	51912000	51913000	0.3582452009320031
chr10	51912100	51913100	0.5826739084178194
chr10	51912200	51913200	0.4063684653015915
chr10	51912300	51913300	0.1403398477567806
chr10	51912400	51913400	0.24403282533405224
chr10	51912500	51913500	-0.21111889298570946
chr10	51912600	51913600	-0.17125794617830115
chr10	51912700	51913700	-0.8002747933488751
chr10	51912800	51913800	-0.04635367479684984
chr10	51912900	51913900	0.046647956288731016
chr10	51913000	51914000	0.34593868582814036
chr10	51913100	51914100	-0.6481031095306952
chr10	51913200	51914200	0.371707499400248
chr10	51913300	51914300	0.4122099460913383
chr10	51913400	51914400	0.40119718435049423
chr10	51913500	51914500	0.6224338535732102
chr10	51913600	51914600	0.7555709833846685
chr10	51913700	51914700	0.3214425690066213
chr10	51913800	51914800	0.5833093405870933
chr10	51913900	51914900	0.006180085056723462
chr10	51914000	51915000	0.10790815450212365
chr10	51914100	51915100	0.8812832024547279
chr10	51914900	51915900	-1.212081575748979
chr10	51915000	51916000	-0.8320607363200333
chr10	51915100	51916100	-0.9554996418988708
chr10	51915200	51916200	-1.2563300353798301
chr10	51915300	51916300	-1.2886958202080478
chr10	51915400	51916400	-1.916072318854652
chr10	51915500	51916500	-1.000073390962386
chr10	51915600	51916600	-1.0639190308799398
chr10	51915700	51916700	-1.3347251132665492
chr10	51915800	51916800	-1.4451949609053003
chr10	51915900	51916900	-1.245063770633272
chr10	51916000	51917000	-2.2154353681907724
chr10	51916100	51917100	-1.605431803214174
chr10	51916200	51917200	-1.459053446054165
chr10	51916300	51917300	-1.2702762558078795
chr10	51916500	51917500	-1.4703848064334504
chr10	51916600	51917600	-1.8150324710023096
chr10	51916700	51917700	-1.8891738097413149
chr10	51916800	51917800	-2.4325093190143336
chr10	51916900	51917900	-2.492801840714092
chr10	51917000	51918000	-1.3938431089615346
chr10	51917100	51918100	-1.8627442363752584
chr10	51917200	51918200	-1.991546782660397
chr10	51917300	51918300	-2.161565141014598
chr10	51917400	51918400	-2.723678658793088
chr10	51917500	51918500	-2.46642232578461
chr10	51917600	51918600	-2.246873293743357
chr10	51917700	51918700	-2.0788225159418947
chr10	51917800	51918800	-0.8038150107389536
chr10	51917900	51918900	0.05283689502839256
chr10	51918000	51919000	-0.27645971887205034
chr10	51918100	51919100	-0.4381831768559393
chr10	51918200	51919200	0.24377847192688945
chr10	51918300	51919300	0.3498151309241152
chr10	51918400	51919400	0.59382146855471
chr10	51918500	51919500	0.1741433438058138
chr10	51918600	51919600	0.2439001792408304
chr10	51918700	51919700	-0.017969577672450734
chr10	51918800	51919800	-0.7125135109362568
chr10	51918900	51919900	-1.3527503511995007
chr10	51919000	51920000	-1.4206687858591356
chr10	51919100	51920100	-1.6072080457015827
chr10	51919200	51920200	-2.155701569258804
chr10	51919300	51920300	-2.433314241240088
chr10	51919400	51920400	-2.2082750042569965
chr10	51919500	51920500	-2.102339706362418
chr10	51919600	51920600	-2.449747332205613
chr10	51919700	51920700	-2.097459262286857
chr10	51919800	51920800	-1.4645253897981665
chr10	51919900	51920900	-1.3304467081179996
chr10	51920000	51921000	-0.6180340388637267
chr10	51920100	51921100	-0.2802227043105419
chr10	51920200	51921200	-0.2873362210822991
chr10	51920300	51921300	-0.2356646179296469
chr10	51920400	51921400	-0.6404725320194306
chr10	51920500	51921500	-0.7315641115642714
chr10	51920600	51921600	-0.5957912815351074
chr10	51920700	51921700	-0.5784742121330486
chr10	51920800	51921800	-0.8335242967433758
chr10	51920900	51921900	-0.7074638124658983
chr10	51921000	51922000	-1.2916863341897746
chr10	51921100	51922100	-1.6837513784065374
chr10	51921200	51922200	-1.802727071444849
chr10	51921300	51922300	-1.9267961237089872
chr10	51921400	51922400	-1.7246955838537463
chr10	51921500	51922500	-1.1354396953137609
chr10	51921600	51922600	-0.8298161110355697
chr10	51921700	51922700	-1.1776004985337891
chr10	51921800	51922800	-1.6787765045363172
chr10	51921900	51922900	-1.5093641969164873
chr10	51922000	51923000	-1.097685552731308
chr10	51922100	51923100	-0.6247413694205434
chr10	51922200	51923200	-0.8707427064545216
chr10	51922300	51923300	-0.29170892606780874
chr10	51922400	51923400	-0.5979611824243881
chr10	51922500	51923500	-1.2644948918076442
chr10	51922600	51923600	-1.2582913677209375
chr10	51922700	51923700	-1.2011411672478212
chr10	51922800	51923800	-0.9077224649244756
chr10	51922900	51923900	-1.6848189411204886
chr10	51923000	51924000	-2.610129822851446
chr10	51923100	51924100	-2.4743108055075504
chr10	51923200	51924200	-1.9600209358321776
chr10	51923300	51924300	-2.1606533263546925
chr10	51923400	51924400	-1.2028966271954904
chr10	51923500	51924500	-0.19209594235048189
chr10	51923600	51924600	-0.5424158890636605
chr10	51923700	51924700	0.18671294447297085
chr10	51925000	51926000	-0.9551658420580906
chr10	51925100	51926100	-0.7635384564357908
chr10	51925200	51926200	-0.6742136176945154
chr10	51925300	51926300	-0.21757665251307728
chr10	51925400	51926400	-0.3502503010616316
chr10	51925500	51926500	-0.8355498671471614
chr10	51925600	51926600	-0.8635560225854376
chr10	51925700	51926700	-0.608719885156454
chr10	51925800	51926800	-0.291512390120698
chr10	51925900	51926900	-0.4709607814005526
chr10	51926000	51927000	-0.11488314853728786
chr10	51926100	51927100	-0.21524764606156288
chr10	51926200	51927200	0.027011406325371183
chr10	51926300	51927300	-0.029639375990348438
chr10	51926400	51927400	-0.4194119903039904
chr10	51926500	51927500	0.27040136347083604
chr10	51926600	51927600	-0.01915209244685113
chr10	51926700	51927700	-0.20386541998291025
chr10	51926800	51927800	-0.7500390276512997
chr10	51926900	51927900	-0.9431888246000246
chr10	51927000	51928000	-0.4512311103892911
chr10	51927100	51928100	-0.5417777786944907
chr10	51927200	51928200	-0.4498445243765941
chr10	51927300	51928300	-0.5954663490981326
chr10	51927400	51928400	0.3959777607529753
chr10	51927500	51928500	0.2409375764670013
chr10	51927600	51928600	0.6569004690510086
chr10	51927700	51928700	0.5928223257615945
chr10	51927800	51928800	1.1543788746290609
chr10	51927900	51928900	1.454151525139708
chr10	51928000	51929000	1.1527287586956825
chr10	51928100	51929100	1.0272470888431555
chr10	51928200	51929200	1.3879179986767145
chr10	51928300	51929300	1.4661443912048286
chr10	51929400	51930400	-0.6491772786960229
chr10	51930500	51931500	-1.5741985157614369
chr10	51930600	51931600	-1.4849638778823149
chr10	51930700	51931700	-2.0365546957262866
chr10	51930800	51931800	-2.175109136886749
chr10	51930900	51931900	-1.5599554550049948
chr10	51931000	51932000	-0.8220822687339225
chr10	51931100	51932100	-1.2044615098109308
chr10	51931200	51932200	-1.3413081775290387
chr10	51931300	51932300	-1.3924006922546772
chr10	51931400	51932400	-2.0259591009597124
chr10	51931500	51932500	-2.068675850497232
chr10	51931600	51932600	-2.2636962892950683
chr10	51931700	51932700	-1.8140428052718085
chr10	51931800	51932800	-2.4808784621576367
chr10	51931900	51932900	-3.1238248067302536
chr10	51932000	51933000	-3.3310077124722053
chr10	51932100	51933100	-2.9152969751359703
chr10	51932200	51933200	-2.7517972551097207
chr10	51932300	51933300	-2.01033719662002
chr10	51932400	51933400	-1.8614811016710424
chr10	51932500	51933500	-1.676037340252164
chr10	51932600	51933600	-1.1519485598945651
chr10	51932700	51933700	-1.5089199538836373
chr10	51932800	51933800	-0.9746426733412984
chr10	51932900	51933900	-0.7516182677081684
chr10	51933000	51934000	-1.504264059972676
chr10	51933100	51934100	-2.0146342939574704
chr10	51933200	51934200	-1.4855693471327331
chr10	51933300	51934300	-1.6901109337897848
chr10	51933400	51934400	-1.6177962481756252
chr10	51933500	51934500	-1.950368885859416
chr10	51933600	51934600	-1.845162838380536
chr10	51933700	51934700	-0.7783279055096124
chr10	51933800	51934800	-0.1814212193908012
chr10	51933900	51934900	-0.3675619315398789
chr10	51934000	51935000	0.324732982229884
chr10	51934100	51935100	0.3243320906898925
chr10	51934200	51935200	0.6071374054328791
chr10	51934300	51935300	0.1545464540636904
chr10	51934400	51935400	0.05793313970717767
chr10	51934500	51935500	0.2184840489311164
chr10	51934600	51935600	-0.2887003986611627
chr10	51934700	51935700	-0.4961356812602928
chr10	51934800	51935800	-0.9519589116228472
chr10	51934900	51935900	-0.8057150220181567
chr10	51935000	51936000	-0.5786189116046353
chr10	51935100	51936100	-0.23559918347642425
chr10	51935200	51936200	-0.6917116545893375
chr10	51935300	51936300	-0.42737555217832346
chr10	51935400	51936400	-0.6736220904906073
chr10	51935500	51936500	-0.14982270785896365
chr10	51935600	51936600	0.23723829437819505
chr10	51935700	51936700	0.03688045532320091
chr10	51935800	51936800	-0.05367012799582674
chr10	51935900	51936900	0.19259327777113028
chr10	51936000	51937000	0.42011963564210947
chr10	51936100	51937100	0.09323009887809593
chr10	51936200	51937200	0.6374167055199529
chr10	51936300	51937300	0.8013845373124208
chr10	51936400	51937400	0.9602746364170528
chr10	51936500	51937500	1.2289869084227771
chr10	51936600	51937600	0.5171611632213929
chr10	51936700	51937700	0.4335333950639015
chr10	51936800	51937800	0.8353545891055432
chr10	51936900	51937900	1.1941824640062415
chr10	51937000	51938000	0.7847820159563176
chr10	51937100	51938100	1.4378947981875336
chr10	51937200	51938200	1.1783247972733382
chr10	51937300	51938300	1.2418855704979528
chr10	51937400	51938400	1.3824272265068465
chr10	51937500	51938500	-0.04788406117295755
chr10	51937600	51938600	-0.03869320663501804
chr10	51937700	51938700	-0.2819403522003642
chr10	51937800	51938800	-0.7843825759799935
chr10	51937900	51938900	-0.8799944098550616
chr10	51938000	51939000	-1.074557313358628
chr10	51938100	51939100	-1.2407315547160676
chr10	51938200	51939200	-2.3164042922411343
chr10	51938300	51939300	-2.6158458832799023
chr10	51938400	51939400	-2.926654615766336
chr10	51938500	51939500	-2.4914575358743454
chr10	51938600	51939600	-2.047651558865074
chr10	51938700	51939700	-2.7053192560491137
chr10	51938800	51939800	-3.322209269534578
chr10	51938900	51939900	-4.101675753803969
chr10	51939000	51940000	-3.7775196581469177
chr10	51939100	51940100	-4.1914664373489465
chr10	51939200	51940200	-3.666781007884487
chr10	51939300	51940300	-3.8001108991689456
chr10	51939400	51940400	-4.045781015342331
chr10	51939500	51940500	-3.7885600236704735
chr10	51939600	51940600	-4.693583245584911
chr10	51939700	51940700	-3.893264400983899
chr10	51939800	51940800	-3.5141502067298043
chr10	51939900	51940900	-3.2384847422443066
chr10	51940000	51941000	-4.250638679574344
chr10	51940100	51941100	-4.332298920629041
chr10	51940200	51941200	-4.142224011929339
chr10	51940300	51941300	-4.216288215888207
chr10	51940400	51941400	-3.6136429489159574
chr10	51940500	51941500	-3.1139041697475323
chr10	51940600	51941600	-2.359217898855324
chr10	51942500	51943500	-6.8536357526723055
chr10	51942600	51943600	-7.008919845026185
chr10	51942700	51943700	-6.503204815769529
chr10	51942800	51943800	-5.713991840362003
chr10	51942900	51943900	-5.78197048371455
chr10	51943000	51944000	-6.570325836300425
chr10	51943100	51944100	-5.981330968705215
chr10	51943200	51944200	-6.478170205389072
chr10	51943300	51944300	-6.145296270833219
chr10	51943400	51944400	-6.0442685176402415
chr10	51943500	51944500	-5.398813244331052
chr10	51943600	51944600	-5.995766694291435
chr10	51943700	51944700	-6.8577235900385975
chr10	51943800	51944800	-7.6835617064462784
chr10	51943900	51944900	-7.798146298601469
chr10	51944000	51945000	-6.988904084675007
chr10	51944100	51945100	-6.839620227177869
chr10	51944200	51945200	-5.8490013326271555
chr10	51944300	51945300	-6.011155641785067
chr10	51945800	51946800	-0.6475208055350296
chr10	51945900	51946900	-1.5862495764404176
chr10	51946000	51947000	-2.7178846184573953
chr10	51946100	51947100	-3.2389009005737184
chr10	51946200	51947200	-4.373102465984144
chr10	51946300	51947300	-4.5087220347581685
chr10	51946400	51947400	-3.950892291015721
chr10	51946500	51947500	-3.9647265532995895
chr10	51946600	51947600	-3.6271760594715685
chr10	51946700	51947700	-3.6562258713185583
chr10	51946800	51947800	-4.353439248492098
chr10	51946900	51947900	-4.479515258156595
chr10	51947000	51948000	-3.159541901842149
chr10	51947100	51948100	-3.2618263280084747
chr10	51947200	51948200	-3.0090581554287326
chr10	51947300	51948300	-4.237253586239839
chr10	51947400	51948400	-4.406817793783345
chr10	51947500	51948500	-4.97610102757509
chr10	51947600	51948600	-4.856788939078501
chr10	51947700	51948700	-4.5791301225161485
chr10	51947800	51948800	-4.210562447949426
chr10	51947900	51948900	-3.834267128938775
chr10	51948000	51949000	-4.285241934490906
chr10	51948100	51949100	-4.124133896096035
chr10	51948200	51949200	-3.770235478298512
chr10	51948300	51949300	-2.4361744455038488
chr10	51948400	51949400	-2.543185356078685
chr10	51948500	51949500	-2.215364583907769
chr10	51948600	51949600	-1.855338712073492
chr10	51948700	51949700	-1.7299140100814443
chr10	51948800	51949800	-1.3524932465733372
chr10	51948900	51949900	-0.9224911101752904
chr10	51949000	51950000	-0.8820729254234332
chr10	51949100	51950100	-0.1243308708709836
chr10	51949200	51950200	0.1440406248986035
chr10	51949300	51950300	-0.2024650217883095
chr10	51949400	51950400	0.07967827812338903
chr10	51949500	51950500	0.5736043462519554
chr10	51949600	51950600	0.3820980388445984
chr10	51949700	51950700	0.6076153682639004
chr10	51951100	51952100	-1.184922674900834
chr10	51951200	51952200	-1.7251354747897198
chr10	51951300	51952300	-1.8524029336350163
chr10	51951400	51952400	-1.876773480272517
chr10	51951500	51952500	-2.519385598061188
chr10	51951600	51952600	-2.2970214012631622
chr10	51951700	51952700	-2.673179300231752
chr10	51951800	51952800	-2.559169271509264
chr10	51951900	51952900	-3.3540289490275703
chr10	51952000	51953000	-3.1076421956562514
chr10	51952100	51953100	-3.2446981037521603
chr10	51952200	51953200	-3.1288587808888555
chr10	51952300	51953300	-2.9359546550208253
chr10	51952400	51953400	-2.9003663926376384
chr10	51952500	51953500	-2.082609909429826
chr10	51952600	51953600	-1.7355621961563228
chr10	51952700	51953700	-1.7049698569741332
chr10	51952800	51953800	-1.992475797907864
chr10	51952900	51953900	-1.4327208828577116
chr10	51953000	51954000	-1.4661059839689432
chr10	51953100	51954100	-0.7167265368304637
chr10	51953200	51954200	-0.0920936752631529
chr10	51953300	51954300	0.2518702402877709
chr10	51953400	51954400	0.487643461065132
chr10	51953500	51954500	0.31733219666558005
chr10	51953600	51954600	-0.09913351170229268
chr10	51953700	51954700	0.2747820019095075
chr10	51953800	51954800	0.5086562128611932
chr10	51953900	51954900	0.7149841584396972
chr10	51954000	51955000	1.3637650299754942
chr10	51954100	51955100	1.3589173585694887
chr10	51954200	51955200	0.6655578870676606
chr10	51954300	51955300	-0.07024428981087945
chr10	51954400	51955400	-0.3984538990084416
chr10	51954500	51955500	-0.2971112938539261
chr10	51954600	51955600	-1.1796568561472232
chr10	51954700	51955700	-1.2562530073139009
chr10	51954800	51955800	-0.8716448861517899
chr10	51954900	51955900	-0.6913735531489951
chr10	51955000	51956000	-0.5766819705254839
chr10	51955100	51956100	-0.9544723480761741
chr10	51955200	51956200	-1.0393696224102889
chr10	51955300	51956300	-1.4997846115927511
chr10	51955400	51956400	-1.4495669932378372
chr10	51955500	51956500	-2.156314267307705
chr10	51955600	51956600	-1.6272479776529691
chr10	51955700	51956700	-1.1376113644725216
chr10	51955800	51956800	-1.5118685669135423
chr10	51955900	51956900	-2.005640087585881
chr10	51956000	51957000	-1.5406392578599062
chr10	51956100	51957100	-0.5715600458166008
chr10	51957300	51958300	-1.5473224998958817
chr10	51957400	51958400	-1.4872567486429766
chr10	51957500	51958500	-1.931198934825333
chr10	51958600	51959600	-0.8626709961264906
chr10	51958700	51959700	-0.5450039362823308
chr10	51958800	51959800	-1.60787185657688
chr10	51958900	51959900	-1.4497337691343604
chr10	51959000	51960000	-1.6318306938723905
chr10	51959100	51960100	-1.9790545567303015
chr10	51959200	51960200	-1.3542779579005646
chr10	51959300	51960300	-1.0152660639100273
chr10	51959400	51960400	-0.7122607358975579
chr10	51959500	51960500	-0.6909615206180143
chr10	51959600	51960600	-0.865705575014563
chr10	51959700	51960700	-0.3868563863874993
chr10	51959800	51960800	-0.6480287743259535
chr10	51959900	51960900	-0.0692778148895695
chr10	51960000	51961000	-0.4878783744872704
chr10	51960100	51961100	-0.37726152117100575
chr10	51960200	51961200	-1.2729234421532891
chr10	51960300	51961300	-1.4487612149953242
chr10	51960400	51961400	-1.7127152180558978
chr10	51960500	51961500	-1.8343942300977043
chr10	51960600	51961600	-1.59207919493703
chr10	51960700	51961700	-2.6244621761152493
chr10	51960800	51961800	-1.6683426162128565
chr10	51960900	51961900	-2.4125209589298726
chr10	51961000	51962000	-1.81619804834535
chr10	51961100	51962100	-2.2494739344166685
chr10	51961200	51962200	-1.7501551109578375
chr10	51961300	51962300	-1.7003138161162483
chr10	51961400	51962400	-1.075144113214318
chr10	51961500	51962500	-0.8296377494229549
chr10	51961600	51962600	-0.6090316528911099
chr10	51961700	51962700	-0.7166940590977928
chr10	51961800	51962800	-0.7812564306750439
chr10	51961900	51962900	-0.9231702672144266
chr10	51962000	51963000	-0.3854641237527118
chr10	51962100	51963100	-0.4283716184554093
chr10	51962200	51963200	-0.3599465051323748
chr10	51962300	51963300	-0.21284443525098612
chr10	51962400	51963400	-1.0485528455479596
chr10	51962500	51963500	-1.0199168003826833
chr10	51962600	51963600	-1.1168908788160905
chr10	51962700	51963700	-1.0329834686567692
chr10	51962800	51963800	-1.2562282557456357
chr10	51962900	51963900	-1.0135924577776516
chr10	51963000	51964000	-1.3571074303970687
chr10	51963100	51964100	-0.9439791582139964
chr10	51963200	51964200	-0.8207363392019354
chr10	51963300	51964300	-0.9275212086462854
chr10	51963400	51964400	-0.16485125526087727
chr10	51963500	51964500	-0.4633231556670432
chr10	51963600	51964600	-0.4996874551396639
chr10	51963700	51964700	-0.4304954325113636
chr10	51963800	51964800	-0.04549250263196595
chr10	51963900	51964900	-0.07571462585714253
chr10	51964000	51965000	0.03161246951536589
chr10	51964600	51965600	-0.6506362018855163
chr10	51964700	51965700	-1.2349215698766225
chr10	51964800	51965800	-1.4495488177092353
chr10	51964900	51965900	-1.102290003107378
chr10	51965000	51966000	-0.644514378081511
chr10	51965100	51966100	-0.9724172459570486
chr10	51965200	51966200	-0.885196558718179
chr10	51965300	51966300	-0.6346964276944764
chr10	51965400	51966400	-0.9359728265329464
chr10	51965500	51966500	-0.35998435098382353
chr10	51965600	51966600	-0.9031943130771968
chr10	51965700	51966700	-0.7157074345435053
chr10	51965800	51966800	-1.3879784257398786
chr10	51965900	51966900	-1.573404526520504
chr10	51966000	51967000	-2.153232205471785
chr10	51966100	51967100	-1.5700819387916254
chr10	51966200	51967200	-1.5502476717186215
chr10	51966300	51967300	-1.5314952676967906
chr10	51966400	51967400	-1.9037906291731483
chr10	51966500	51967500	-2.329941800153376
chr10	51966600	51967600	-2.1762738047418693
chr10	51966700	51967700	-1.5003747320522651
chr10	51966800	51967800	-0.9950241094438348
chr10	51966900	51967900	-1.2084543382827242
chr10	51967000	51968000	-0.8633486247256172
chr10	51967100	51968100	-0.6860768524895436
chr10	51967200	51968200	-0.5250995824287917
chr10	51967300	51968300	-0.4295351389188209
chr10	51967400	51968400	0.5935778516603851
chr10	51967500	51968500	0.5212464215845779
chr10	51967600	51968600	0.4537266210537856
chr10	51967700	51968700	0.07934626418601312
chr10	51967800	51968800	0.6912415851059415
chr10	51968900	51969900	-1.5827504108964732
chr10	51969000	51970000	-1.8818833309520415
chr10	51969100	51970100	-1.6735499767048012
chr10	51969200	51970200	-1.7150831379581242
chr10	51969300	51970300	-0.70744420916654
chr10	51969400	51970400	-0.5873748622142383
chr10	51969500	51970500	-0.3765074119085102
chr10	51969600	51970600	0.02403712640709071
chr10	51969700	51970700	0.7085904200470342
chr10	51969800	51970800	1.099438435809052
chr10	51970100	51971100	0.6382732236590909
chr10	51970200	51971200	0.9244103931758896
chr10	51970300	51971300	-0.1871499544774661
chr10	51970400	51971400	1.382597490773695
chr10	51970500	51971500	1.5599599921014935
chr10	51970600	51971600	1.10554937136985
chr10	51970700	51971700	1.2661254036615972
chr10	51970800	51971800	0.8736940682236269
chr10	51970900	51971900	0.696448613692798
chr10	51971000	51972000	0.34847570042020387
chr10	51971100	51972100	0.8152598072607415
chr10	51971200	51972200	0.5460173487982181
chr10	51971300	51972300	1.1193638322092794
chr10	51971400	51972400	0.8020455241490576
chr10	51971500	51972500	0.7318482491904279
chr10	51971600	51972600	0.9587658442314364
chr10	51971700	51972700	0.9472269422943213
chr10	51971800	51972800	0.5745471706888313
chr10	51971900	51972900	0.4638055987434845
chr10	51972000	51973000	0.6033863998677645
chr10	51972100	51973100	0.10169215509331277
chr10	51972200	51973200	0.20647883508225867
chr10	51972300	51973300	-0.45186207800852396
chr10	51972400	51973400	-0.8749870720495782
chr10	51972500	51973500	-0.932205146626536
chr10	51972600	51973600	-1.021861440713499
chr10	51972700	51973700	-1.3779878104430645
chr10	51972800	51973800	-1.156137573261877
chr10	51972900	51973900	-0.7774920591211247
chr10	51973000	51974000	-0.12262861960983455
chr10	51973100	51974100	0.4286510427920354
chr10	51973200	51974200	0.6358236411844146
chr10	51973300	51974300	1.1904911746976043
chr10	51973400	51974400	1.45241073854993
chr10	51973500	51974500	1.7500113983263883
chr10	51973600	51974600	1.7160069900654968
chr10	51973700	51974700	1.8716268682852728
chr10	51973800	51974800	1.1802494905074672
chr10	51973900	51974900	0.39076136275195056
chr10	51974000	51975000	-0.110339111958956
chr10	51974100	51975100	-0.15669641224153472
chr10	51974200	51975200	-0.8122283351351053
chr10	51974300	51975300	-0.8548432263381622
chr10	51974400	51975400	-1.3206307342362178
chr10	51974500	51975500	-1.2422560544606829
chr10	51974600	51975600	-1.0955575692891906
chr10	51974700	51975700	-1.7436073107090828
chr10	51974800	51975800	-0.7495600585073064
chr10	51974900	51975900	-0.13604768562060332
chr10	51975000	51976000	-0.4727380336460318
chr10	51975100	51976100	-1.034801774140648
chr10	51975200	51976200	-0.3350440049337246
chr10	51975300	51976300	0.0606492364611069
chr10	51975400	51976400	0.3970192756214229
chr10	51975500	51976500	-0.2022770028912884
chr10	51975600	51976600	-0.2958355414546553
chr10	51975700	51976700	0.5336968003514286
chr10	51975800	51976800	0.21826128603710224
chr10	51975900	51976900	-0.1281705821632622
chr10	51976000	51977000	0.6019632962717312
chr10	51976100	51977100	1.192346611488849
chr10	51976200	51977200	0.34251080154754704
chr10	51976300	51977300	-0.8312340237387025
chr10	51976400	51977400	-1.8022973764545231
chr10	51976500	51977500	-1.9786314898066388
chr10	51980000	51981000	-1.2010548674793877
chr10	51980100	51981100	-0.2565595932786988
chr10	51980200	51981200	-0.1994578820426393
chr10	51980300	51981300	0.03724327156651513
chr10	51980400	51981400	0.2765337565846574
chr10	51980500	51981500	0.2537349164652259
chr10	51980600	51981600	-0.02659948048516744
chr10	51980700	51981700	0.17327501863638453
chr10	51980800	51981800	0.5675410975165729
chr10	51980900	51981900	0.7548558876213234
chr10	51981000	51982000	0.809286522330041
chr10	51981100	51982100	0.17638962044169493
chr10	51981200	51982200	0.2632837500270361
chr10	51981300	51982300	0.26848825771155843
chr10	51981400	51982400	0.5004405053899469
chr10	51981500	51982500	1.0902644503951129
chr10	51981600	51982600	1.6286891112628454
chr10	51981700	51982700	1.7625811996388672
chr10	51981800	51982800	1.2388218406274751
chr10	51981900	51982900	1.0768134525316204
chr10	51982000	51983000	1.2992524182342715
chr10	51982100	51983100	1.33473287360771
chr10	51982200	51983200	0.8620611974508421
chr10	51982300	51983300	0.7339711884756819
chr10	51982400	51983400	0.3994553871055181
chr10	51982500	51983500	0.5296548501439216
chr10	51982600	51983600	-0.10957113793117504
chr10	51982700	51983700	-0.15787344907469775
chr10	51982800	51983800	-0.104192386250368
chr10	51982900	51983900	-0.3068141880715087
chr10	51983000	51984000	-0.23265803494688528
chr10	51983100	51984100	-0.7771353475091609
chr10	51983200	51984200	-0.955164985394546
chr10	51983300	51984300	-1.3665846814964673
chr10	51983400	51984400	-1.5722512962549022
chr10	51983500	51984500	-1.2994389550621903
chr10	51983600	51984600	-1.0159632124363034
chr10	51983700	51984700	-0.9051672473326868
chr10	51983800	51984800	-0.4176654516499123
chr10	51983900	51984900	-1.0357743680462352
chr10	51984000	51985000	-1.8276047431030253
chr10	51984100	51985100	-1.6733598403722865
chr10	51984200	51985200	-1.5348066651258474
chr10	51984300	51985300	-1.5967695256881995
chr10	51984400	51985400	-1.0994666587147386
chr10	51984500	51985500	-0.9625696055157432
chr10	51984600	51985600	-1.3673365517082574
chr10	51984700	51985700	-1.9312021716083352
chr10	51984800	51985800	-2.3897049005368722
chr10	51984900	51985900	-1.2883556473139093
chr10	51985000	51986000	-0.44314301078051965
chr10	51985100	51986100	-0.4013111266942233
chr10	51985200	51986200	0.3535984794241179
chr10	51985300	51986300	0.7857992087969667
chr10	51985400	51986400	-0.06350760899238167
chr10	51985500	51986500	-0.6674067820850519
chr10	51985600	51986600	-0.3807213304911524
chr10	51985700	51986700	-0.10757709976496267
chr10	51985800	51986800	-0.5448418659269625
chr10	51985900	51986900	-0.6697700494472184
chr10	51986000	51987000	-1.188005732746054
chr10	51986100	51987100	-1.1851819988488401
chr10	51986200	51987200	-1.9914050109546568
chr10	51986300	51987300	-2.7069701406101014
chr10	51986400	51987400	-2.313440962631598
chr10	51986500	51987500	-2.704656930267978
chr10	51988100	51989100	0.14411736109241247
chr10	51988200	51989200	0.5490866531610316
chr10	51988300	51989300	0.07431264838661013
chr10	51988400	51989400	-0.024636844738517016
chr10	51988500	51989500	0.10651848880171674
chr10	51988600	51989600	0.2139968394703442
chr10	51988700	51989700	-0.2861912327484404
chr10	51988800	51989800	-0.4205459064145061
chr10	51988900	51989900	0.20268428899728871
chr10	51989000	51990000	-0.9930589435797147
chr10	51989100	51990100	-0.9525977068856992
chr10	51989200	51990200	-1.6038968431250233
chr10	51989300	51990300	-0.9529734388502076
chr10	51989400	51990400	-0.8342610367932486
chr10	51989500	51990500	-1.3523331313628448
chr10	51989600	51990600	-1.5501665409605598
chr10	51989700	51990700	-0.6361730857759225
chr10	51989800	51990800	-1.0293840318879333
chr10	51989900	51990900	-1.59404101460049
chr10	51990000	51991000	-0.2515609741994614
chr10	51990100	51991100	-0.19864045828333068
chr10	51990200	51991200	-0.5077711663772136
chr10	51990300	51991300	-1.1963733348866463
chr10	51990400	51991400	-1.4346513496425035
chr10	51990500	51991500	-1.203564870518706
chr10	51990600	51991600	-1.4124961201466182
chr10	51990700	51991700	-2.0349846747285416
chr10	51990800	51991800	-1.99591748062799
chr10	51990900	51991900	-2.2895548221723114
chr10	51991000	51992000	-2.8534373963636863
chr10	51991100	51992100	-2.4783018812409527
chr10	51991200	51992200	-1.6350920211901008
chr10	51991300	51992300	-1.7242257114498811
chr10	51991400	51992400	-1.9291065749879115
chr10	51991500	51992500	-2.254856525451732
chr10	51991600	51992600	-1.9774271410142743
chr10	51991700	51992700	-1.3384859877836928
chr10	51991800	51992800	-0.9290076094808041
chr10	51991900	51992900	-0.7038238616044762
chr10	51992000	51993000	-0.050819398854757225
chr10	51992100	51993100	-0.7347117580682773
chr10	51992200	51993200	-0.6790913871124552
chr10	51992300	51993300	-0.6790000450933517
chr10	51992400	51993400	-0.5221318258553864
chr10	51992500	51993500	-0.20672011564176573
chr10	51992600	51993600	-0.013973527864588095
chr10	51992700	51993700	-0.7722232419717883
chr10	51992800	51993800	-1.6551411872957904
chr10	51992900	51993900	-1.5225514988634907
chr10	51993000	51994000	-1.9633883131491003
chr10	51993100	51994100	-1.2429368507329583
chr10	51993200	51994200	-1.9331577160767683
chr10	51993300	51994300	-1.3185308446955208
chr10	51993400	51994400	-0.7982489360168591
chr10	51993500	51994500	-0.9992658308138672
chr10	51993600	51994600	-0.7468422253769131
chr10	51993700	51994700	-0.16566727224866307
chr10	51993800	51994800	-0.4203747748097333
chr10	51993900	51994900	-0.8981425364139831
chr10	51994000	51995000	-0.31639573612815103
chr10	51994100	51995100	-0.7728715364685471
chr10	51994200	51995200	-0.4785784281829755
chr10	51994300	51995300	-0.9738050513750371
chr10	51994400	51995400	-1.7670974164151847
chr10	51994500	51995500	-1.3870663129644312
chr10	51994600	51995600	-1.6950023721025351
chr10	51994700	51995700	-2.2183575894158225
chr10	51994800	51995800	-1.4363548127462558
chr10	51994900	51995900	-0.7852106546900638
chr10	51995000	51996000	-1.6365878637447435
chr10	51995100	51996100	-0.7294226713879868
chr10	51995200	51996200	-0.4760399302113639
chr10	51995300	51996300	-0.06532246810817134
chr10	51996400	51997400	-1.451587623792166
chr10	51997500	51998500	-1.74718019365773
chr10	51997600	51998600	-2.1128722193551885
chr10	51997700	51998700	-1.2087647798318804
chr10	51997800	51998800	-1.30027062135586
chr10	51997900	51998900	-1.1609821632205208
chr10	51998000	51999000	-0.6393547186575637
chr10	51998100	51999100	-1.178755686683424
chr10	51998200	51999200	-1.0227625397173574
chr10	51998300	51999300	-1.3540783624157875
chr10	51998400	51999400	-0.9148371178424668
chr10	51998500	51999500	-0.1864064170318533
chr10	51998600	51999600	0.0522284916512702
chr10	51998700	51999700	0.06366062961900966
chr10	51998800	51999800	-0.09088016525394987
chr10	51998900	51999900	-0.16942388564811636
chr10	51999000	52000000	-0.05971472228011344
chr10	51999100	52000100	-0.3512019892072805
chr10	51999200	52000200	-1.1499181017943363
chr10	51999300	52000300	-1.0548436742258067
chr10	51999400	52000400	-1.0292835755139762
chr10	51999500	52000500	-1.3430541481203186
chr10	51999600	52000600	-0.8099748220731879
chr10	51999700	52000700	-0.8021786562880808
chr10	51999800	52000800	0.0020845804692273748
chr10	51999900	52000900	-0.012447018990137984
chr10	52000000	52001000	-0.9698550253252954
chr10	52000100	52001100	-0.7925089512472338
chr10	52000200	52001200	-0.16587042184922926
chr10	52000300	52001300	-0.11688258453290992
chr10	52000400	52001400	-0.1457415991009044
chr10	52000500	52001500	-2.0638414143750783
chr10	52000600	52001600	-3.381393150350224
chr10	52000700	52001700	-3.6508898604625855
chr10	52000800	52001800	-4.584606626951462
chr10	52000900	52001900	-4.160402349563517
chr10	52001000	52002000	-2.9029046163264165
chr10	52001100	52002100	-2.996423095874729
chr10	52001200	52002200	-2.362408500803337
chr10	52001300	52002300	-2.075431959163549
chr10	52001400	52002400	-2.1568839147313428
chr10	52001500	52002500	-0.4022470271254652
chr10	52001600	52002600	0.1992827138693362
chr10	52001700	52002700	0.22013710960225244
chr10	52001800	52002800	0.28782047512726355
chr10	52001900	52002900	-0.8481898600039555
chr10	52002000	52003000	-1.1762499869523035
chr10	52002100	52003100	-0.7406080390022208
chr10	52002200	52003200	-1.1796498817728869
chr10	52002300	52003300	-1.6414452175983405
chr10	52002400	52003400	-1.6951792686833516
chr10	52002500	52003500	-1.6138240763930474
chr10	52002600	52003600	-1.5992210744857671
chr10	52002700	52003700	-1.8506330770151531
chr10	52002800	52003800	-1.592133934221645
chr10	52002900	52003900	-0.42793883909026187
chr10	52003000	52004000	-0.16584810245520853
chr10	52003100	52004100	0.0389907711957508
chr10	52003200	52004200	0.12572113181292147
chr10	52003300	52004300	-5.3713719547545976e-05
chr10	52003400	52004400	-0.3179227027698446
chr10	52003500	52004500	-0.4113600958704341
chr10	52003600	52004600	-0.7564022940336206
chr10	52003700	52004700	-0.5243053812195573
chr10	52003800	52004800	-0.3711378408026121
chr10	52003900	52004900	-0.2442921310113051
chr10	52004000	52005000	-0.7349752079556005
chr10	52004100	52005100	-1.1879154062948667
chr10	52004200	52005200	-0.9558026841353632
chr10	52005300	52006300	-0.1164696410818726
chr10	52005400	52006400	-0.233438170399094
chr10	52005500	52006500	-0.3036792096664784
chr10	52005600	52006600	0.043046903993317474
chr10	52005700	52006700	-0.05391476019611546
chr10	52007600	52008600	-2.7195032638490386
chr10	52007700	52008700	-2.7553630810048384
chr10	52007800	52008800	-3.8966616120748534
chr10	52007900	52008900	-3.0471716690668296
chr10	52008000	52009000	-3.2214116104406965
chr10	52008100	52009100	-2.9310301193367176
chr10	52008200	52009200	-2.697783597195289
chr10	52008300	52009300	-3.460583361908513
chr10	52008700	52009700	-1.897601538026629
chr10	52010200	52011200	0.19423834399972245
chr10	52010300	52011300	-0.4137676526282429
chr10	52010400	52011400	-0.4763812013225686
chr10	52010500	52011500	-0.9952676599576176
chr10	52010600	52011600	-1.0942008498347902
chr10	52010700	52011700	-1.3555708074111588
chr10	52010800	52011800	-1.241085865890936
chr10	52010900	52011900	-1.5053273825783378
chr10	52011000	52012000	-1.7897519242015254
chr10	52011100	52012100	-2.0037955439210164
chr10	52011200	52012200	-2.0074389115484994
chr10	52012300	52013300	-1.0038338241199474
chr10	52012400	52013400	-0.9828833917806948
chr10	52012600	52013600	-1.082021231373811
chr10	52012700	52013700	-0.8412007725801978
chr10	52012800	52013800	-1.6811792307442357
chr10	52012900	52013900	-2.0997747439407544
chr10	52013000	52014000	-1.5874925341196489
chr10	52013100	52014100	-1.7253192718771175
chr10	52013200	52014200	-2.0544054451285305
chr10	52013300	52014300	-1.994222021600378
chr10	52013400	52014400	-2.781647715856036
chr10	52013500	52014500	-2.6591338092140613
chr10	52013600	52014600	-2.526660177481483
chr10	52013700	52014700	-2.762080017876221
chr10	52013800	52014800	-2.497780788279064
chr10	52013900	52014900	-2.2174411451222875
chr10	52014000	52015000	-2.2171889906674442
chr10	52014100	52015100	-2.105476306975908
chr10	52014200	52015200	-1.9058592049288725
chr10	52016200	52017200	-2.2645212072419487
chr10	52016300	52017300	-2.60780592044394
chr10	52016400	52017400	-2.707580023261749
chr10	52016500	52017500	-2.5050960265005098
chr10	52016600	52017600	-2.7269151570192367
chr10	52016700	52017700	-2.831678808142817
chr10	52016800	52017800	-2.7215024582932146
chr10	52016900	52017900	-2.588245690068754
chr10	52017000	52018000	-2.927152887608605
chr10	52017100	52018100	-2.9827212897432362
chr10	52017200	52018200	-2.7959436000863085
chr10	52017300	52018300	-2.001319561362456
chr10	52017400	52018400	-1.8282359077959216
chr10	52017500	52018500	-1.7712472568400623
chr10	52017600	52018600	-1.918123770706988
chr10	52017700	52018700	-1.1447592591227376
chr10	52017800	52018800	-1.6276252577080617
chr10	52017900	52018900	-1.8384466953393843
chr10	52018000	52019000	-1.3647524680851875
chr10	52018100	52019100	-0.9228841203283498
chr10	52018200	52019200	-0.5658136624280289
chr10	52018300	52019300	-0.8730290473501533
chr10	52018400	52019400	-0.9813120931193386
chr10	52018500	52019500	-1.3132105115152377
chr10	52018600	52019600	-0.6319626704385007
chr10	52018700	52019700	-1.4875028282031
chr10	52018800	52019800	-0.7114321232178282
chr10	52018900	52019900	-0.6209523682236434
chr10	52019000	52020000	-0.6183730664430177
chr10	52019100	52020100	-0.5122502091343287
chr10	52019200	52020200	-0.0696316172647709
chr10	52019300	52020300	-0.6835246004085761
chr10	52019400	52020400	-0.7688194787952398
chr10	52019500	52020500	-0.41413521208026616
chr10	52019600	52020600	-1.3155794735419184
chr10	52019700	52020700	-1.6573646992468114
chr10	52019800	52020800	-1.4640062791571156
chr10	52019900	52020900	-1.6063514530843748
chr10	52020000	52021000	-1.5334155101679123
chr10	52020100	52021100	-1.6123300470625763
chr10	52020200	52021200	-1.8841609447621768
chr10	52020300	52021300	-1.669667808599295
chr10	52020400	52021400	-1.4376648483617958
chr10	52020500	52021500	-1.6321028479456303
chr10	52020600	52021600	-1.2530377756336497
chr10	52020700	52021700	-0.6171754723396443
chr10	52020800	52021800	-1.2101865601151862
chr10	52020900	52021900	-0.9548165897150368
chr10	52021000	52022000	-1.2133310759417517
chr10	52021800	52022800	-1.6944981714853031
chr10	52021900	52022900	-2.117524680265066
chr10	52022000	52023000	-2.5396911520014007
chr10	52022100	52023100	-3.658929861990244
chr10	52022200	52023200	-4.102731373233248
chr10	52022300	52023300	-3.918929575714482
chr10	52022400	52023400	-3.917432717280119
chr10	52022500	52023500	-3.755425093582325
chr10	52022600	52023600	-4.24306904249286
chr10	52022700	52023700	-2.9434960581085035
chr10	52022800	52023800	-3.6086173904104943
chr10	52024100	52025100	-3.0682369172717743
chr10	52024200	52025200	-3.1569390064816294
chr10	52024300	52025300	-3.204895594403056
chr10	52024400	52025400	-2.7753034862390917
chr10	52024500	52025500	-2.476948703265045
chr10	52024600	52025600	-2.9016717666920444
chr10	52024700	52025700	-2.309683214425995
chr10	52024800	52025800	-2.566018164660829
chr10	52024900	52025900	-2.1242257649394487
chr10	52025800	52026800	-1.2938542267995892
chr10	52025900	52026900	-0.691372059122387
chr10	52026000	52027000	-1.0978226021716657
chr10	52026100	52027100	-0.9777594571668912
chr10	52026200	52027200	-2.4005426792411955
chr10	52026300	52027300	-2.451917243524316
chr10	52026400	52027400	-2.103144981452304
chr10	52026500	52027500	-1.6283722402346354
chr10	52026600	52027600	-1.4623650784851974
chr10	52026700	52027700	-1.5024888537842802
chr10	52026800	52027800	-1.5442374720207626
chr10	52026900	52027900	-2.16022054716801
chr10	52027000	52028000	-1.903402324193543
chr10	52027100	52028100	-0.8607216999879809
chr10	52027200	52028200	0.5407184975228883
chr10	52027300	52028300	0.3203908105854759
chr10	52027400	52028400	0.3156606455833504
chr10	52027500	52028500	0.16165146988790716
chr10	52027600	52028600	-0.6252995782383283
chr10	52027700	52028700	-0.43457879091376495
chr10	52027800	52028800	-0.2609616492308572
chr10	52027900	52028900	0.463497677303843
chr10	52028000	52029000	0.2433464443423541
chr10	52028100	52029100	-0.43353836528072176
chr10	52028200	52029200	-0.5575371358433225
chr10	52028300	52029300	-1.5103367685218054
chr10	52028400	52029400	-1.7455302667982395
chr10	52028500	52029500	-1.5740309342137129
chr10	52028600	52029600	-0.4065380051335761
chr10	52028700	52029700	-1.165932866333645
chr10	52028800	52029800	-1.452396505959238
chr10	52028900	52029900	-1.8844656259778805
chr10	52029000	52030000	-1.6241951312060185
chr10	52029100	52030100	-1.2003843576990414
chr10	52029200	52030200	-1.3323240311720863
chr10	52029300	52030300	-0.16905520010847233
chr10	52029400	52030400	0.061625695300879475
chr10	52029500	52030500	-0.07269228208712056
chr10	52029600	52030600	-0.5937444955112187
chr10	52029700	52030700	0.4067271583992645
chr10	52029800	52030800	0.5910695722899632
chr10	52029900	52030900	0.6146168263351185
chr10	52030000	52031000	0.8248591269727844
chr10	52030100	52031100	-0.04956201118173607
chr10	52030200	52031200	0.002293051982499955
chr10	52030300	52031300	-0.21136564924910053
chr10	52030400	52031400	-0.0015759173645235526
chr10	52030500	52031500	-0.1595972800768254
chr10	52030600	52031600	-0.7298539983603588
chr10	52030700	52031700	-0.7853054931597444
chr10	52030800	52031800	-1.1510406280693737
chr10	52030900	52031900	-1.0085535395825282
chr10	52031000	52032000	-1.6523366909493662
chr10	52031100	52032100	-1.6212147318689625
chr10	52031200	52032200	-1.6768739801700019
chr10	52031300	52032300	-2.109928331232117
chr10	52031400	52032400	-1.7774053460858616
chr10	52031500	52032500	-2.043287118260544
chr10	52031600	52032600	-1.6867676712124533
chr10	52031700	52032700	-1.8859109033951351
chr10	52031800	52032800	-0.9295575853200078
chr10	52031900	52032900	-1.1370801922249067
chr10	52032000	52033000	-0.709474021906876
chr10	52032100	52033100	-0.8591520740385922
chr10	52032200	52033200	-0.5143152529756511
chr10	52032300	52033300	0.08935231491018046
chr10	52032400	52033400	-1.0914090111304868
chr10	52032500	52033500	-0.5685268960278738
chr10	52032600	52033600	-0.7950041321566857
chr10	52032700	52033700	-0.8511618858085536
chr10	52032800	52033800	-1.8503482746124345
chr10	52032900	52033900	-2.5782271233074736
chr10	52033000	52034000	-2.4763179509524194
chr10	52033100	52034100	-2.3976705594550847
chr10	52033200	52034200	-2.7534725776480498
chr10	52033300	52034300	-3.091123512902448
chr10	52033400	52034400	-2.5641076357444645
chr10	52033500	52034500	-2.990215653098476
chr10	52034400	52035400	-3.0797794117199317
chr10	52034500	52035500	-3.608512494853719
chr10	52034600	52035600	-2.9694106108890765
chr10	52034700	52035700	-2.9616447391200853
chr10	52034800	52035800	-2.8999444530987093
chr10	52034900	52035900	-3.1117738041317202
chr10	52035000	52036000	-2.9180777613458573
chr10	52035100	52036100	-3.0619364887827163
chr10	52035200	52036200	-3.2930497385691533
chr10	52035300	52036300	-2.709869027050394
chr10	52035400	52036400	-2.292293262784065
chr10	52035500	52036500	-1.8023246345978805
chr10	52035600	52036600	-2.9313757548157966
chr10	52037100	52038100	-1.2475221731147528
chr10	52037200	52038200	-1.4311384080255307
chr10	52037300	52038300	-1.4932864138763269
chr10	52037400	52038400	-1.5551622025588143
chr10	52037500	52038500	-1.2431779263476423
chr10	52037600	52038600	-1.0986464402578942
chr10	52037700	52038700	-1.287372744931665
chr10	52037800	52038800	-0.5125142829888406
chr10	52037900	52038900	-0.05085018454468288
chr10	52038000	52039000	-0.8399297809359655
chr10	52038100	52039100	-0.230685373068774
chr10	52038200	52039200	-0.2988808068492276
chr10	52038300	52039300	0.1765006721640726
chr10	52038400	52039400	-0.3442248453179434
chr10	52038500	52039500	-0.7696787656906083
chr10	52038600	52039600	-0.9639441499912028
chr10	52038700	52039700	-0.4308428946886313
chr10	52038800	52039800	-0.9097613598312276
chr10	52038900	52039900	-1.3367633767779858
chr10	52039000	52040000	-1.4315343648577057
chr10	52039100	52040100	-1.1283595650854874
chr10	52039200	52040200	-1.4064827508104545
chr10	52039300	52040300	-2.2988066424071203
chr10	52039400	52040400	-1.8850708043574431
chr10	52039500	52040500	-1.7141069887369689
chr10	52039600	52040600	-1.5213859932897813
chr10	52039700	52040700	-2.280486831120998
chr10	52039800	52040800	-2.0401512794333767
chr10	52040900	52041900	0.3079674260863813
chr10	52041000	52042000	-0.2600912643329279
chr10	52041100	52042100	-0.7096571269208742
chr10	52041200	52042200	-0.4969173625128554
chr10	52041300	52042300	-1.5362547781607132
chr10	52041400	52042400	-1.2069573619121987
chr10	52041500	52042500	-1.4756649214920048
chr10	52041600	52042600	-1.23736706381711
chr10	52041700	52042700	-1.8302134879965453
chr10	52041800	52042800	-2.277987575352598
chr10	52041900	52042900	-2.6721067476701217
chr10	52042000	52043000	-1.9216934816738476
chr10	52042100	52043100	-1.499291569070546
chr10	52042200	52043200	-1.841093016439079
chr10	52042300	52043300	-1.4096965770825258
chr10	52042400	52043400	-1.0271820378385998
chr10	52042500	52043500	-0.9257460350585978
chr10	52042600	52043600	-0.9868921235316078
chr10	52042700	52043700	-0.4365965812792592
chr10	52042800	52043800	0.016110525111309226
chr10	52043900	52044900	-0.3194789583206481
chr10	52044000	52045000	-0.1538322365236925
chr10	52044100	52045100	0.3181247439422891
chr10	52044200	52045200	0.7820913834662256
chr10	52044300	52045300	0.3452164396086877
chr10	52044400	52045400	0.2355626285735111
chr10	52044500	52045500	0.24784300528463474
chr10	52044600	52045600	0.3734272180782841
chr10	52044700	52045700	0.21200730199982548
chr10	52044800	52045800	0.022523195477186432
chr10	52044900	52045900	-1.0655416135723326
chr10	52045000	52046000	-1.0858791887887165
chr10	52045100	52046100	-1.2147328059203544
chr10	52045200	52046200	-1.6312501539021855
chr10	52045300	52046300	-1.777064932864112
chr10	52045400	52046400	-2.6520154873078976
chr10	52045500	52046500	-2.296196835066136
chr10	52045600	52046600	-2.561567578772169
chr10	52045700	52046700	-2.428699106581388
chr10	52045800	52046800	-1.388751861906354
chr10	52045900	52046900	-0.4580470261463984
chr10	52046000	52047000	-0.6606783266937144
chr10	52046100	52047100	-0.5048241989103419
chr10	52046200	52047200	-0.15854530732907368
chr10	52046300	52047300	-0.0824197701157959
chr10	52046400	52047400	0.2761004828390337
chr10	52046500	52047500	0.0894368920257801
chr10	52046600	52047600	0.2533898784140461
chr10	52046700	52047700	0.6091080344342072
chr10	52046800	52047800	0.11864056559593475
chr10	52046900	52047900	-0.8258600057367872
chr10	52047000	52048000	-0.9108140479074198
chr10	52047100	52048100	-0.975180833028235
chr10	52047200	52048200	-0.6405426672086728
chr10	52047300	52048300	-0.17234609858045516
chr10	52047400	52048400	0.6451143687384389
chr10	52047500	52048500	0.8022124355363421
chr10	52047600	52048600	0.3007242540085732
chr10	52047700	52048700	0.2163790573094576
chr10	52047800	52048800	0.2945271391172316
chr10	52047900	52048900	1.0907192005141215
chr10	52048000	52049000	0.4295649071692592
chr10	52048100	52049100	0.24016856979628398
chr10	52048200	52049200	-0.032795918627586435
chr10	52048300	52049300	-0.4318699087394227
chr10	52048400	52049400	-1.169812302472403
chr10	52048500	52049500	-0.8241049209443388
chr10	52048600	52049600	-0.3731777859596226
chr10	52048700	52049700	-0.7524266094287132
chr10	52048800	52049800	-0.238383143863737
chr10	52048900	52049900	-0.1210899216360888
chr10	52049000	52050000	0.5660557904484187
chr10	52049100	52050100	0.29482323438525515
chr10	52049200	52050200	-0.5120964825149287
chr10	52049300	52050300	-0.06157908731742896
chr10	52049400	52050400	0.7077258679163989
chr10	52049500	52050500	0.18322169528380647
chr10	52049600	52050600	-0.17850900775722114
chr10	52049700	52050700	-0.030762012187785088
chr10	52049800	52050800	-0.5053774650339161
chr10	52049900	52050900	-1.0242696515613017
chr10	52050000	52051000	-0.9513592609840913
chr10	52050100	52051100	-0.5439154535345894
chr10	52050200	52051200	-0.05495693604575126
chr10	52050300	52051300	-0.5124410919511437
chr10	52050400	52051400	-0.1708789050790032
chr10	52050500	52051500	0.3212708925761976
chr10	52050600	52051600	1.0491742301140836
chr10	52050700	52051700	1.4069981791144843
chr10	52050800	52051800	1.1458113685584017
chr10	52050900	52051900	1.133147624623502
chr10	52051000	52052000	0.9979275414315256
chr10	52051100	52052100	0.7761830071936441
chr10	52051200	52052200	0.9229096378434904
chr10	52051300	52052300	1.1830364880465305
chr10	52051400	52052400	0.8484977209266074
chr10	52051500	52052500	0.7685249915955095
chr10	52051600	52052600	-0.2763179004399845
chr10	52051700	52052700	-0.7600015228005694
chr10	52051800	52052800	-0.7167819173820776
chr10	52051900	52052900	-0.3215330822145301
chr10	52052000	52053000	-0.35387067490680246
chr10	52052100	52053100	-0.6324822525672058
chr10	52052200	52053200	-1.1038024633375456
chr10	52052300	52053300	-1.1493756260098922
chr10	52052400	52053400	-1.7145026348072767
chr10	52052500	52053500	-2.2659021506051817
chr10	52052600	52053600	-1.8427394494104752
chr10	52052700	52053700	-1.4073748973538134
chr10	52052800	52053800	-0.4813774085513368
chr10	52052900	52053900	-0.3261531140303521
chr10	52053000	52054000	-0.24334728863095975
chr10	52053100	52054100	0.4138217888675192
chr10	52053200	52054200	0.6268725382561701
chr10	52053300	52054300	0.16566431676832027
chr10	52053400	52054400	0.5864009690829177
chr10	52053500	52054500	0.14266715426556162
chr10	52053600	52054600	0.7307448298473473
chr10	52053700	52054700	0.379986682745858
chr10	52053800	52054800	-0.14602792725177893
chr10	52053900	52054900	-0.2246182251813968
chr10	52054000	52055000	-0.14402776238223725
chr10	52054100	52055100	-0.462937333954469
chr10	52054200	52055200	-0.2832078610141953
chr10	52054300	52055300	0.3223091467048627
chr10	52054400	52055400	-0.1481435228884598
chr10	52054500	52055500	0.7970933299507282
chr10	52055800	52056800	-1.572583250452554
chr10	52055900	52056900	-1.0033625771561174
chr10	52056000	52057000	-1.1681855198181843
chr10	52056100	52057100	-0.5202238215537447
chr10	52056200	52057200	-1.4611809446482664
chr10	52056300	52057300	-0.7866219454661845
chr10	52056400	52057400	-0.35244558975327545
chr10	52056500	52057500	-0.1759838226503907
chr10	52056600	52057600	-0.1213450465373288
chr10	52056700	52057700	0.6564225644414483
chr10	52056800	52057800	0.7502173601771416
chr10	52056900	52057900	0.3816766459797614
chr10	52057000	52058000	0.7161241956020469
chr10	52057100	52058100	-0.2779876214215449
chr10	52057200	52058200	0.3550115509363768
chr10	52057300	52058300	0.09441069403493398
chr10	52057400	52058400	-0.6675371092276989
chr10	52057500	52058500	-0.7557435555588783
chr10	52057600	52058600	-1.152245375551754
chr10	52057700	52058700	-2.048248185045152
chr10	52057800	52058800	-2.021511433512442
chr10	52057900	52058900	-1.4021922960720252
chr10	52058000	52059000	-1.504657867068153
chr10	52058100	52059100	-0.4924483672667124
chr10	52058200	52059200	-0.4784369518396068
chr10	52058300	52059300	-0.8050526547946485
chr10	52058400	52059400	-0.509450401497149
chr10	52058500	52059500	-0.4545063614936464
chr10	52058600	52059600	-0.2202943322437348
chr10	52058700	52059700	0.41898317704431226
chr10	52058800	52059800	0.6969745470549761
chr10	52058900	52059900	-0.2109581424543064
chr10	52059000	52060000	-0.1372497256007423
chr10	52059100	52060100	-0.7204210317658962
chr10	52059200	52060200	-0.8414264741449291
chr10	52059300	52060300	-0.7999200950837924
chr10	52059400	52060400	-0.4253183492701485
chr10	52059500	52060500	-0.20945536559238012
chr10	52059600	52060600	0.08762946090867947
chr10	52059700	52060700	-0.3656071827606248
chr10	52059800	52060800	0.28261239571971564
chr10	52059900	52060900	0.6660777011645784
chr10	52060000	52061000	0.8827092047825155
chr10	52060100	52061100	0.6978844850861918
chr10	52060200	52061200	0.7675996713924502
chr10	52060300	52061300	1.077943298372972
chr10	52060400	52061400	0.8709383753441158
chr10	52060500	52061500	0.6190981231480226
chr10	52060600	52061600	0.2261573018909619
chr10	52060700	52061700	0.09077018930426706
chr10	52060800	52061800	-0.8138081098476512
chr10	52060900	52061900	-1.0247606757467147
chr10	52061000	52062000	-1.613843827040873
chr10	52061100	52062100	-1.4895997286585991
chr10	52061200	52062200	-1.303134272352712
chr10	52061300	52062300	-2.350413651243392
chr10	52061400	52062400	-2.7290343534702464
chr10	52061500	52062500	-3.112952606786096
chr10	52061600	52062600	-1.9009173756688202
chr10	52061700	52062700	-1.5957753274972732
chr10	52061800	52062800	-1.409250712413094
chr10	52061900	52062900	-0.7884139354561118
chr10	52062000	52063000	-0.9591996944777638
chr10	52062100	52063100	-0.5616020823086261
chr10	52062200	52063200	0.16249195770341707
chr10	52062300	52063300	1.0230851199255069
chr10	52062400	52063400	1.5483551279940264
chr10	52062500	52063500	2.032021587533977
chr10	52062600	52063600	1.0624814064462356
chr10	52062700	52063700	1.4282553259917086
chr10	52062800	52063800	0.9897887866003036
chr10	52062900	52063900	0.7234908287730388
chr10	52063000	52064000	0.9818768316433458
chr10	52063100	52064100	0.615690964359949
chr10	52063200	52064200	-0.14730870000671736
chr10	52063300	52064300	-0.3680767129224456
chr10	52063400	52064400	-0.5740019971068403
chr10	52063500	52064500	-0.6076386575849954
chr10	52063600	52064600	-0.17414431786288284
chr10	52064200	52065200	0.2158292515816818
chr10	52064300	52065300	0.3250110475731388
chr10	52064400	52065400	0.7156093810565866
chr10	52064500	52065500	0.1179961618455214
chr10	52064600	52065600	-0.5240870745338831
chr10	52064700	52065700	-0.8415828117078835
chr10	52064800	52065800	-0.4548514632102705
chr10	52064900	52065900	-0.16124017801044407
chr10	52065000	52066000	0.006067247886946173
chr10	52065100	52066100	0.08531379690203297
chr10	52065200	52066200	-0.26099899074209515
chr10	52065300	52066300	0.11780727220399695
chr10	52065400	52066400	-0.6817843752192381
chr10	52065500	52066500	-0.12030679921197113
chr10	52065600	52066600	0.2136428333548936
chr10	52065700	52066700	0.4745594176269074
chr10	52065800	52066800	-0.08636272811290871
chr10	52065900	52066900	-0.3819894593765379
chr10	52066000	52067000	-0.6689948485763578
chr10	52066100	52067100	-0.037838042241971084
chr10	52066200	52067200	-0.09208024030137514
chr10	52066300	52067300	-1.1873925830231709
chr10	52066400	52067400	-0.7705536076997613
chr10	52066500	52067500	-0.8854421504781788
chr10	52066600	52067600	-1.31754892785294
chr10	52066700	52067700	-0.9904001979911864
chr10	52066800	52067800	-1.6865041260335505
chr10	52066900	52067900	-1.860143248892424
chr10	52067000	52068000	-1.81047870475715
chr10	52068300	52069300	0.05246149580153514
chr10	52068400	52069400	1.040970584728935
chr10	52068500	52069500	0.9106103582643604
chr10	52068600	52069600	0.2857847433135421
chr10	52068900	52069900	-0.7822494508328437
chr10	52069000	52070000	-1.4921511727218482
chr10	52069100	52070100	-1.5850007867762181
chr10	52069200	52070200	-1.6703070178468693
chr10	52069300	52070300	-1.7789939632359368
chr10	52069400	52070400	-2.083324007005125
chr10	52069500	52070500	-2.086753569460834
chr10	52069600	52070600	-1.6978661989928998
chr10	52069700	52070700	-1.4468423428560746
chr10	52069800	52070800	-1.22379675947728
chr10	52069900	52070900	-0.8619816033073066
chr10	52070000	52071000	-0.6063757307021055
chr10	52070100	52071100	0.7867180723873347
chr10	52070200	52071200	0.8758831739133099
chr10	52070300	52071300	0.7879502519954816
chr10	52070400	52071400	0.434557970284863
chr10	52070500	52071500	0.7415519940402111
chr10	52070600	52071600	0.6375838891208102
chr10	52070700	52071700	0.8288878468148562
chr10	52070800	52071800	0.050806975989489966
chr10	52070900	52071900	0.3907015070363132
chr10	52071000	52072000	0.8553811813686917
chr10	52071100	52072100	-0.3500283898204897
chr10	52072200	52073200	0.17675523134869806
chr10	52072300	52073300	-0.6426918578990994
chr10	52072400	52073400	-1.2457230053170123
chr10	52072500	52073500	-1.664493055477423
chr10	52072600	52073600	-1.517361238416912
chr10	52072700	52073700	-1.6294851547304732
chr10	52072800	52073800	-2.050557219098564
chr10	52072900	52073900	-2.0535404594942017
chr10	52073000	52074000	-2.117116966824385
chr10	52073100	52074100	-2.36830718276938
chr10	52073200	52074200	-2.1308849472042843
chr10	52073300	52074300	-1.403978992419393
chr10	52073400	52074400	-1.5798709154565629
chr10	52073500	52074500	-1.0264260724551428
chr10	52073600	52074600	-1.3514719086174507
chr10	52073700	52074700	-1.0625768697455331
chr10	52073800	52074800	-1.259229191973858
chr10	52073900	52074900	-1.1023695433809408
chr10	52074000	52075000	-1.269205634448501
chr10	52074100	52075100	-1.1647779946929089
chr10	52074200	52075200	-1.4365282241595885
chr10	52074300	52075300	-1.4603223785356658
chr10	52074400	52075400	-1.730048173061963
chr10	52074500	52075500	-1.3464185361850618
chr10	52074600	52075600	-1.2434738182608178
chr10	52074700	52075700	-1.0483001001954153
chr10	52074800	52075800	-0.1034407355679522
chr10	52074900	52075900	-0.4778949511658275
chr10	52075000	52076000	-1.1024289079159093
chr10	52075100	52076100	-0.9239646721106948
chr10	52075200	52076200	-0.7846935169007283
chr10	52075300	52076300	-0.8082909240876092
chr10	52075400	52076400	-0.04995721131721187
chr10	52075500	52076500	-0.6041305253072912
chr10	52075600	52076600	-0.6072698851753678
chr10	52075700	52076700	-0.9555305195031508
chr10	52075800	52076800	-0.9961909635266556
chr10	52075900	52076900	-0.19727850114811527
chr10	52076000	52077000	0.3802961183769095
chr10	52076100	52077100	0.22555490706327605
chr10	52076200	52077200	0.24803870520533985
chr10	52076300	52077300	-0.33879577167229163
chr10	52076400	52077400	-0.6005563967423182
chr10	52076500	52077500	-0.33520884868022016
chr10	52076600	52077600	-0.2810589731364869
chr10	52076700	52077700	-0.04854207591470765
chr10	52076800	52077800	0.09882872555073784
chr10	52076900	52077900	-0.32320896860390985
chr10	52077000	52078000	-0.5320822443321165
chr10	52077100	52078100	0.006670108122349329
chr10	52077200	52078200	-0.4061290737134756
chr10	52077300	52078300	0.12931434279774168
chr10	52077400	52078400	0.02883479435212505
chr10	52077500	52078500	-0.2589742683244123
chr10	52077600	52078600	-0.5287535253767224
chr10	52077700	52078700	-0.5539768918107789
chr10	52077800	52078800	-1.0879218620068252
chr10	52077900	52078900	-1.4254754571827302
chr10	52078000	52079000	-1.2770249697110376
chr10	52078100	52079100	-2.4643724191599423
chr10	52078200	52079200	-1.070980285396861
chr10	52078300	52079300	-1.7847492028177323
chr10	52078400	52079400	-0.8180423994569251
chr10	52078500	52079500	-0.8438920932269006
chr10	52078600	52079600	-1.1418877930787117
chr10	52078700	52079700	-1.322993604153573
chr10	52078800	52079800	-1.518239904387472
chr10	52078900	52079900	-1.9035968621914088
chr10	52079000	52080000	-1.9150599727414606
chr10	52079100	52080100	-1.69126784590698
chr10	52079200	52080200	-2.139124084894363
chr10	52079300	52080300	-1.4996964722684716
chr10	52079400	52080400	-1.4330620856602148
chr10	52079500	52080500	-1.8519404394068544
chr10	52079600	52080600	-1.9883145385874736
chr10	52079700	52080700	-1.9897847249354244
chr10	52079800	52080800	-1.7024563601642346
chr10	52079900	52080900	-1.3435482197282766
chr10	52080000	52081000	-1.5794542356248407
chr10	52080100	52081100	-2.342968505255127
chr10	52080200	52081200	-2.5117881816440306
chr10	52080300	52081300	-2.646173738520832
chr10	52080400	52081400	-3.293233603987608
chr10	52080500	52081500	-3.0378923524274564
chr10	52080600	52081600	-2.7555456114352266
chr10	52080700	52081700	-2.0166820903091454
chr10	52080800	52081800	-2.0566130666174063
chr10	52080900	52081900	-1.647139902166069
chr10	52081000	52082000	-1.7806862197373445
chr10	52081100	52082100	-1.302748040525698
chr10	52081200	52082200	-1.2521286429287362
chr10	52081300	52082300	-1.166836979841401
chr10	52081400	52082400	-0.7567627501434302
chr10	52081500	52082500	-0.3809379022077002
chr10	52081600	52082600	-0.3614604206552949
chr10	52081700	52082700	-0.72771112203438
chr10	52081800	52082800	-1.22785001294554
chr10	52081900	52082900	-1.8461512374135025
chr10	52082000	52083000	-1.691523895184657
chr10	52082100	52083100	-1.3430581207418977
chr10	52082200	52083200	-1.480667088318706
chr10	52082300	52083300	-2.1608283252789042
chr10	52082400	52083400	-2.1001832024440983
chr10	52082500	52083500	-1.98870426083241
chr10	52082600	52083600	-1.5089589592411683
chr10	52082700	52083700	-1.790768199771378
chr10	52082800	52083800	-1.5675439873104042
chr10	52082900	52083900	-0.8161112136963188
chr10	52083000	52084000	-0.6428092146939308
chr10	52083100	52084100	-0.95815213532476
chr10	52083200	52084200	-1.954643353890212
chr10	52083300	52084300	-1.272840969703101
chr10	52083400	52084400	-1.650917518875769
chr10	52083500	52084500	-1.4581340336756348
chr10	52083600	52084600	-1.9376590052142544
chr10	52083700	52084700	-1.7079088874476038
chr10	52083800	52084800	-1.7999941013918443
chr10	52083900	52084900	-1.4800362891127732
chr10	52084000	52085000	-1.8052568322728562
chr10	52084100	52085100	-1.3122351142119375
chr10	52084200	52085200	-0.7045605974460154
chr10	52084300	52085300	-0.5496658997305646
chr10	52084400	52085400	-0.668827715825151
chr10	52084500	52085500	-1.1349205891459404
chr10	52084600	52085600	-0.8853885347989723
chr10	52084700	52085700	-1.2658391862140224
chr10	52084800	52085800	-0.34124686013531125
chr10	52084900	52085900	-1.5220165920937547
chr10	52085000	52086000	-1.7248880744272566
chr10	52085100	52086100	-2.227910882727973
chr10	52085200	52086200	-2.526189854874873
chr10	52085300	52086300	-2.748264798668425
chr10	52085400	52086400	-2.729597781264496
chr10	52086500	52087500	-0.5663044918382553
chr10	52086600	52087600	-0.8054731192601456
chr10	52086700	52087700	-0.9630718021604616
chr10	52086800	52087800	-0.7268058266132439
chr10	52086900	52087900	-1.1004267273564736
chr10	52087000	52088000	-0.4169059247276462
chr10	52087100	52088100	-0.5826717202130551
chr10	52087200	52088200	-0.1087636815037444
chr10	52087300	52088300	-0.7785598846663424
chr10	52087400	52088400	0.3007416159206322
chr10	52087500	52088500	0.21232212383199145
chr10	52087600	52088600	0.881523277648688
chr10	52087700	52088700	1.3121308884370757
chr10	52087800	52088800	1.4676560059048729
chr10	52087900	52088900	1.3058317128194663
chr10	52088000	52089000	0.9887285403179632
chr10	52088100	52089100	0.9097376532623394
chr10	52088200	52089200	0.12537390869910428
chr10	52088300	52089300	0.8291082790573971
chr10	52088400	52089400	-0.5145857839171002
chr10	52088500	52089500	0.4812052675024016
chr10	52088600	52089600	0.0493067793837132
chr10	52088700	52089700	-0.016432530316673504
chr10	52088800	52089800	-0.40373340686944986
chr10	52089900	52090900	0.31564843209882776
chr10	52090000	52091000	0.15507318757732547
chr10	52090100	52091100	0.6347895606584453
chr10	52090200	52091200	0.5301791742310962
chr10	52090300	52091300	0.4990738187678999
chr10	52090400	52091400	0.9335034054280024
chr10	52090500	52091500	0.7009335182173383
chr10	52090600	52091600	0.8411173128106441
chr10	52090700	52091700	1.2768396358058232
chr10	52090800	52091800	0.7332203717468151
chr10	52090900	52091900	-0.030578233128012174
chr10	52091000	52092000	0.16917509186952925
chr10	52091100	52092100	-0.7833132605383267
chr10	52091200	52092200	-0.570881074523427
chr10	52091300	52092300	-0.8317701933714989
chr10	52091400	52092400	-0.7358822431004269
chr10	52091500	52092500	-0.8651182305897136
chr10	52091600	52092600	-0.8726979574176316
chr10	52091700	52092700	-0.5923079910903326
chr10	52091800	52092800	0.2310776353957412
chr10	52091900	52092900	0.6021377879980849
chr10	52092000	52093000	0.49858772899195064
chr10	52092100	52093100	1.0652118335364869
chr10	52092200	52093200	0.6228643083702403
chr10	52092300	52093300	0.9310677983544396
chr10	52092400	52093400	0.3957360194302668
chr10	52092500	52093500	0.5193311842231857
chr10	52092600	52093600	0.6445753219622621
chr10	52092700	52093700	0.2244273005153618
chr10	52092800	52093800	-0.4033817508187095
chr10	52092900	52093900	-0.3569315616507966
chr10	52093000	52094000	-0.38097478030904025
chr10	52093100	52094100	-0.4336179285226012
chr10	52093200	52094200	-0.425952776137992
chr10	52093300	52094300	-0.24648970989882305
chr10	52093400	52094400	-0.2689085381503652
chr10	52093500	52094500	-0.3468943081146517
chr10	52093600	52094600	-0.6892434364098718
chr10	52093700	52094700	-0.5250428950861722
chr10	52093800	52094800	-0.7757632451814784
chr10	52093900	52094900	-1.6610439886884991
chr10	52094000	52095000	-1.493653350592071
chr10	52094100	52095100	-1.5647148889178848
chr10	52094200	52095200	-0.4731230479260573
chr10	52094300	52095300	-0.5548705783537008
chr10	52094400	52095400	-0.5557730528131666
chr10	52094500	52095500	-0.3168438921036061
chr10	52094600	52095600	0.14455215095869084
chr10	52094700	52095700	0.0335652651489727
chr10	52094800	52095800	0.7710887373045323
chr10	52094900	52095900	2.2374217226885773
chr10	52095000	52096000	2.2099929909822396
chr10	52095100	52096100	2.1139027929773744
chr10	52095200	52096200	0.9210413308474036
chr10	52095300	52096300	0.9805474092237364
chr10	52095400	52096400	1.3263821011761845
chr10	52095500	52096500	0.8115493302028735
chr10	52095600	52096600	0.6715087592195413
chr10	52095700	52096700	1.2939359365486944
chr10	52095800	52096800	0.2262678304358845
chr10	52095900	52096900	-0.7343080998771381
chr10	52096000	52097000	-0.6969585906559107
chr10	52096100	52097100	-0.6783622353486244
chr10	52096200	52097200	-0.4424409586290395
chr10	52096300	52097300	-0.3876177739254102
chr10	52096400	52097400	-0.6037031143231961
chr10	52096500	52097500	-0.0020741929238900394
chr10	52096600	52097600	-0.5302276613618822
chr10	52096700	52097700	-1.321432804600136
chr10	52096800	52097800	-0.15283322899197269
chr10	52096900	52097900	0.6529183809072119
chr10	52097000	52098000	0.10701572945063563
chr10	52097100	52098100	0.0028640566371579195
chr10	52097200	52098200	-0.21136486257338213
chr10	52097300	52098300	-0.2992847483503567
chr10	52097400	52098400	-0.07071431232719341
chr10	52097500	52098500	-0.2476666410414305
chr10	52097600	52098600	0.4224209163573554
chr10	52097700	52098700	0.6272063024735569
chr10	52097800	52098800	0.17294689824163914
chr10	52097900	52098900	-0.2753128166712823
chr10	52098000	52099000	0.018592165308396646
chr10	52098100	52099100	0.07554746298889035
chr10	52098200	52099200	0.7629173306277085
chr10	52098300	52099300	0.800257592781323
chr10	52098400	52099400	-0.2834116138528037
chr10	52098500	52099500	-1.20699651209931
chr10	52098600	52099600	-0.745525555118943
chr10	52098700	52099700	-0.9329146852953668
chr10	52098800	52099800	-0.885404877826235
chr10	52098900	52099900	-0.8878080091005583
chr10	52099000	52100000	-0.8594154317161085
chr10	52099100	52100100	-0.96535214488015
chr10	52099200	52100200	-1.6561122771722532
chr10	52099300	52100300	-1.54184173125204
chr10	52099400	52100400	-1.3302471452297442
chr10	52099500	52100500	-0.18732266679202525
chr10	52099600	52100600	-0.5973839909730444
chr10	52099700	52100700	-0.23053212366369474
chr10	52099800	52100800	-0.3517699174729629
chr10	52099900	52100900	-0.35959626047707466
chr10	52100000	52101000	-0.39675977789532596
chr10	52100100	52101100	-0.25142928839466383
chr10	52100200	52101200	0.4600879095750074
chr10	52100300	52101300	-0.0335448930453798
chr10	52100400	52101400	0.4089675277984767
chr10	52100500	52101500	-0.29591801771848153
chr10	52100600	52101600	-0.6906872947822376
chr10	52100700	52101700	-1.765900087590827
chr10	52100800	52101800	-1.2137401142731816
chr10	52100900	52101900	-1.120595289890213
chr10	52101000	52102000	-1.7873278034314304
chr10	52101100	52102100	-1.7239379341691452
chr10	52101200	52102200	-1.919056521767905
chr10	52101300	52102300	-1.7822065445546282
chr10	52101400	52102400	-2.132885038806853
chr10	52101500	52102500	-2.1788988979283266
chr10	52102700	52103700	0.4758332593993189
chr10	52102800	52103800	0.2763737074097333
chr10	52102900	52103900	0.2095342295676328
chr10	52103000	52104000	-0.35257823524098303
chr10	52103100	52104100	-0.3671635877383009
chr10	52103200	52104200	-0.3161199461653822
chr10	52103300	52104300	-0.08470144992942158
chr10	52103400	52104400	-0.9644247660369704
chr10	52103500	52104500	-0.4872918799001754
chr10	52103600	52104600	-0.8964707631703993
chr10	52103700	52104700	-0.774070397343181
chr10	52103800	52104800	-0.27056063032674016
chr10	52103900	52104900	0.13503902940215687
chr10	52104000	52105000	0.20952176551711493
chr10	52104100	52105100	-0.2522309275426801
chr10	52104200	52105200	0.02858428795833535
chr10	52104300	52105300	-0.8170512796087107
chr10	52104400	52105400	-0.7514997818970538
chr10	52104500	52105500	-0.16153435755681778
chr10	52104600	52105600	-0.4768197024589631
chr10	52104700	52105700	-0.6153271952376427
chr10	52104800	52105800	-0.9078152953225372
chr10	52104900	52105900	-1.5500670531680052
chr10	52105000	52106000	-1.7286673792026148
chr10	52105100	52106100	-1.3750153377056773
chr10	52105200	52106200	-2.046607748804592
chr10	52105300	52106300	-1.22460790766103
chr10	52105400	52106400	-1.1924708057133986
chr10	52105500	52106500	-1.8528356188669168
chr10	52105600	52106600	-1.560101295063574
chr10	52105700	52106700	-1.457512864238469
chr10	52105800	52106800	-1.1788646709759611
chr10	52105900	52106900	-0.7562239316539053
chr10	52106000	52107000	-0.6242563080558204
chr10	52106100	52107100	-0.3886819678879382
chr10	52106200	52107200	1.0092243319721967
chr10	52106300	52107300	0.6630239528895226
chr10	52106400	52107400	0.4548971704831904
chr10	52106500	52107500	0.2258764382386273
chr10	52106600	52107600	0.1075396898153046
chr10	52106700	52107700	0.1879434037062682
chr10	52106800	52107800	0.07750249500370522
chr10	52106900	52107900	0.5390617735347071
chr10	52107000	52108000	0.4047098118454478
chr10	52107100	52108100	0.04586312047249645
chr10	52107200	52108200	-1.0653307948955704
chr10	52107300	52108300	-0.838468919259364
chr10	52107400	52108400	-0.4211122118000333
chr10	52107500	52108500	-0.4462595771795742
chr10	52107600	52108600	0.2426975743478255
chr10	52107700	52108700	-0.2433374546493485
chr10	52107800	52108800	-0.9404137289189606
chr10	52107900	52108900	-1.2494831487175269
chr10	52108900	52109900	-0.17311337250230147
chr10	52109000	52110000	-0.509671597736966
chr10	52109100	52110100	-0.6640420018046826
chr10	52109200	52110200	-0.5564236296962913
chr10	52109300	52110300	-1.280845220885485
chr10	52109400	52110400	-1.3829164123984792
chr10	52110500	52111500	-2.140462243689588
chr10	52110600	52111600	-1.360851274279916
chr10	52110700	52111700	-0.9907759973923472
chr10	52110800	52111800	-1.122338638173808
chr10	52110900	52111900	-1.6176532085653492
chr10	52111000	52112000	-2.169334022902542
chr10	52111100	52112100	-1.6065219111942624
chr10	52111200	52112200	-1.4663894341669623
chr10	52111300	52112300	-1.260155162535174
chr10	52111400	52112400	-0.6639548301219298
chr10	52111500	52112500	-0.39094483388535706
chr10	52111600	52112600	-0.7946834042489689
chr10	52111700	52112700	-0.9893369256149788
chr10	52111800	52112800	-1.276155752570655
chr10	52111900	52112900	-1.1871883001808083
chr10	52112000	52113000	-1.0686313117822808
chr10	52112100	52113100	-1.732072070504126
chr10	52112200	52113200	-2.178616981607981
chr10	52112300	52113300	-2.695368184060197
chr10	52112400	52113400	-2.640782395035872
chr10	52112500	52113500	-3.022529885517008
chr10	52112600	52113600	-2.3626034233522053
chr10	52112700	52113700	-2.539590719314663
chr10	52112800	52113800	-2.3866771054949485
chr10	52112900	52113900	-2.8898944504533737
chr10	52113000	52114000	-1.9948010425448786
chr10	52113100	52114100	-1.9114130648967904
chr10	52113200	52114200	-1.3169221541150042
chr10	52113300	52114300	-1.0222443336171678
chr10	52113400	52114400	-1.5345801425553849
chr10	52113500	52114500	-1.2441959766153257
chr10	52113600	52114600	-1.378629975166719
chr10	52113700	52114700	-0.7861335078770715
chr10	52113800	52114800	0.04234335085704614
chr10	52113900	52114900	0.44032527879404937
chr10	52114000	52115000	0.27176513455446266
chr10	52114100	52115100	1.163265403150156
chr10	52114200	52115200	1.0759536170068686
chr10	52114300	52115300	1.679808557662232
chr10	52114400	52115400	1.7826985465119451
chr10	52114500	52115500	1.6481460129745469
chr10	52114600	52115600	1.7345587735092838
chr10	52114700	52115700	1.6744995138516876
chr10	52114800	52115800	0.8609679933469414
chr10	52114900	52115900	0.6065311463473136
chr10	52115000	52116000	0.16979868103299736
chr10	52115100	52116100	-0.18264998808843405
chr10	52115200	52116200	0.20643956877160105
chr10	52115300	52116300	0.014957752997853575
chr10	52115400	52116400	0.6113651049850211
chr10	52115500	52116500	0.8721254960902951
chr10	52115600	52116600	0.4613592771206797
chr10	52115700	52116700	0.2746450825803072
chr10	52115800	52116800	0.7315857034968771
chr10	52115900	52116900	1.114867976041383
chr10	52116000	52117000	0.7245952052366236
chr10	52116100	52117100	0.7282826038301743
chr10	52116200	52117200	1.1294970533834423
chr10	52116300	52117300	0.9822410532340504
chr10	52116400	52117400	0.6016628525261399
chr10	52116500	52117500	0.4666820143843667
chr10	52116700	52117700	-0.28271245972570336
chr10	52116800	52117800	-0.7173488342783473
chr10	52116900	52117900	-0.8402173640995375
chr10	52117000	52118000	-0.8374631402123937
chr10	52117100	52118100	-1.1491332017038516
chr10	52117200	52118200	-1.5995596057431285
chr10	52117300	52118300	-1.855018064517494
chr10	52117400	52118400	-2.2673961972556222
chr10	52117500	52118500	-2.4298695334359848
chr10	52117600	52118600	-2.325660176675796
chr10	52117700	52118700	-2.0211069011901017
chr10	52117800	52118800	-2.381288656866773
chr10	52117900	52118900	-2.2416610469100577
chr10	52118000	52119000	-2.801755997513052
chr10	52118100	52119100	-2.8743275719102837
chr10	52118200	52119200	-2.87072398261751
chr10	52118300	52119300	-2.731989148037234
chr10	52118400	52119400	-2.6755651215038068
chr10	52118500	52119500	-2.9213192866752165
chr10	52118600	52119600	-2.3817010540423977
chr10	52118700	52119700	-3.078318122340848
chr10	52118800	52119800	-3.4834642580162387
chr10	52118900	52119900	-3.4868080027872854
chr10	52119000	52120000	-1.4843440792245883
chr10	52119100	52120100	-0.915169931778608
chr10	52119200	52120200	-1.0600518935396228
chr10	52119300	52120300	-1.4039932950513052
chr10	52119400	52120400	-0.7717352563177329
chr10	52119500	52120500	-0.6921702685603731
chr10	52119600	52120600	-0.6910213494092659
chr10	52119700	52120700	-0.3994695591871745
chr10	52119800	52120800	0.497166745706541
chr10	52119900	52120900	0.2035851937507843
chr10	52120000	52121000	-0.013904229057538903
chr10	52120100	52121100	-0.06058710725209794
chr10	52120200	52121200	-0.2894044183264801
chr10	52120300	52121300	0.14207404959913628
chr10	52120400	52121400	-0.4939775400223728
chr10	52120500	52121500	0.016232326609962582
chr10	52120600	52121600	-0.2732593181628388
chr10	52120700	52121700	0.13205714437382668
chr10	52120800	52121800	0.13408432773575904
chr10	52120900	52121900	0.6454407034569224
chr10	52121000	52122000	0.62164017204468
chr10	52121100	52122100	-0.11073964965737466
chr10	52121200	52122200	0.4468386899821643
chr10	52121300	52122300	0.8168596899019821
chr10	52121400	52122400	0.5359611899103506
chr10	52121500	52122500	0.4920311764155336
chr10	52121600	52122600	0.44483739812265377
chr10	52121700	52122700	0.2774290131059797
chr10	52121800	52122800	-0.2230624145388952
chr10	52121900	52122900	-0.16836534359455327
chr10	52122000	52123000	-1.0179819262508087
chr10	52122100	52123100	-0.9984080974082812
chr10	52122200	52123200	-1.5468978610523392
chr10	52122300	52123300	-1.9705894065307767
chr10	52122400	52123400	-1.2621614992384338
chr10	52122500	52123500	-1.4186384549499045
chr10	52122600	52123600	-1.6888692495261384
chr10	52122700	52123700	-1.971448643038324
chr10	52122800	52123800	-1.7240062731137478
chr10	52122900	52123900	-2.0059361022406796
chr10	52123000	52124000	-1.987746003486487
chr10	52123100	52124100	-1.8816095795919563
chr10	52123200	52124200	-1.810331705175121
chr10	52123300	52124300	-1.4214985241157052
chr10	52123400	52124400	-1.3187230919798858
chr10	52123500	52124500	-1.1964621875177883
chr10	52123600	52124600	-0.6954102008284957
chr10	52123700	52124700	-0.7370133892501679
chr10	52123800	52124800	-0.4980359397263624
chr10	52123900	52124900	-0.04091050100665459
chr10	52124000	52125000	-0.1842666063328215
chr10	52124100	52125100	-0.5423650253537341
chr10	52124200	52125200	-0.4095257045049091
chr10	52124300	52125300	-0.5859878102109319
chr10	52124400	52125400	-0.4961919228308373
chr10	52124500	52125500	-1.1785025205306987
chr10	52124600	52125600	-2.0614917274877738
chr10	52124700	52125700	-1.6433231995331798
chr10	52124800	52125800	-2.182120954861649
chr10	52124900	52125900	-2.6622735623011584
chr10	52125000	52126000	-1.9304472839149986
chr10	52125100	52126100	-1.015242339478222
chr10	52125200	52126200	-0.844333228370777
chr10	52125300	52126300	-1.1133689110794152
chr10	52125400	52126400	-0.8232445567520366
chr10	52125500	52126500	-0.4953706634688999
chr10	52125600	52126600	-0.2988432606071388
chr10	52125700	52126700	-0.4207918229023391
chr10	52125800	52126800	-0.3666354266475953
chr10	52125900	52126900	-0.19481663824383488
chr10	52126000	52127000	-0.33928632629500033
chr10	52126100	52127100	-0.6786670487446975
chr10	52126200	52127200	-0.7474682778208075
chr10	52126300	52127300	-1.1197345600543702
chr10	52126400	52127400	-1.6084268513432058
chr10	52126500	52127500	-1.071808664885173
chr10	52126600	52127600	-0.9474594086188476
chr10	52126700	52127700	-0.8165342283756218
chr10	52126800	52127800	-0.9296619948855304
chr10	52126900	52127900	-1.743670389720014
chr10	52127000	52128000	-1.5464041110806583
chr10	52127100	52128100	-1.484767075983514
chr10	52127200	52128200	-1.0474279497916512
chr10	52127300	52128300	-0.1469415224892262
chr10	52127400	52128400	-0.949716907832052
chr10	52127500	52128500	-0.8166778224010895
chr10	52127600	52128600	-0.29991933436733803
chr10	52127700	52128700	0.08345054028573393
chr10	52127800	52128800	0.051329752270199036
chr10	52127900	52128900	0.7506489216940351
chr10	52128000	52129000	0.8421982139266436
chr10	52128100	52129100	0.694396804938979
chr10	52128200	52129200	0.11010471885266056
chr10	52128300	52129300	-0.14537734114965267
chr10	52128400	52129400	0.7022330571085781
chr10	52128500	52129500	0.021140292851165882
chr10	52128600	52129600	-0.09704393826772842
chr10	52128700	52129700	-0.17452205426002276
chr10	52128800	52129800	0.3811178885723485
chr10	52128900	52129900	0.0932669443849238
chr10	52129000	52130000	-0.7578587737746615
chr10	52129100	52130100	-0.05751533548326529
chr10	52129200	52130200	-0.21650467999727493
chr10	52129300	52130300	0.1398490888324784
chr10	52129400	52130400	0.18201434175626333
chr10	52129500	52130500	0.43479856012769
chr10	52129600	52130600	0.3365859507322265
chr10	52129700	52130700	-0.1881274926768056
chr10	52129800	52130800	-0.2536943542503905
chr10	52129900	52130900	0.5891018929152794
chr10	52130000	52131000	1.7670630515392243
chr10	52130100	52131100	1.2370742804722694
chr10	52130200	52131200	1.622229979966993
chr10	52130300	52131300	1.3219510271033228
chr10	52130400	52131400	1.4111605777675795
chr10	52130500	52131500	1.4719983604284792
chr10	52133800	52134800	-0.1974955116517912
chr10	52133900	52134900	-1.053598966305612
chr10	52134000	52135000	-1.5098616389303225
chr10	52134100	52135100	-2.305739267960952
chr10	52134200	52135200	-2.379443343730816
chr10	52134300	52135300	-2.3220918578269902
chr10	52134400	52135400	-2.346749172582125
chr10	52134500	52135500	-2.025061028268902
chr10	52134600	52135600	-2.1461435114600644
chr10	52134700	52135700	-2.1304519182175703
chr10	52134800	52135800	-2.1396364515728648
chr10	52134900	52135900	-0.9362702622156244
chr10	52135000	52136000	-0.5253622317444051
chr10	52135100	52136100	0.3835333621414319
chr10	52135200	52136200	0.5018481748250192
chr10	52135300	52136300	0.2809053950688806
chr10	52135400	52136400	0.6952374789497929
chr10	52135500	52136500	0.5927299391224702
chr10	52135600	52136600	1.0457262691224571
chr10	52135700	52136700	0.8026197016299494
chr10	52135800	52136800	0.6258767124868664
chr10	52135900	52136900	0.024571842677124738
chr10	52136000	52137000	-0.3020773430067097
chr10	52136100	52137100	-0.8600422647115742
chr10	52136200	52137200	-0.7041746401015129
chr10	52136300	52137300	-0.5241298353658496
chr10	52136400	52137400	-0.8462088433496325
chr10	52136500	52137500	-0.8110730329130159
chr10	52136600	52137600	-1.0646985109405511
chr10	52136700	52137700	-1.291449672375376
chr10	52136800	52137800	-1.2525426591131754
chr10	52136900	52137900	-1.531382914888694
chr10	52137000	52138000	-1.2634983169932381
chr10	52137100	52138100	-0.6893782755103065
chr10	52137200	52138200	-0.9405253384322059
chr10	52137300	52138300	-0.7744244456183129
chr10	52137400	52138400	-0.7328541776370172
chr10	52137500	52138500	-1.5143761989215148
chr10	52137600	52138600	-2.188923638304742
chr10	52137700	52138700	-1.647922798865116
chr10	52137800	52138800	-1.9938960488591604
chr10	52137900	52138900	-1.2252788307342082
chr10	52138000	52139000	-1.2448276703377472
chr10	52138100	52139100	-1.783208884083271
chr10	52138200	52139200	-1.2770852720459107
chr10	52138300	52139300	-2.115431725382469
chr10	52138400	52139400	-1.8191913639793675
chr10	52138500	52139500	-0.961250529878823
chr10	52138600	52139600	-0.11622634900576
chr10	52138700	52139700	-0.2909953861688004
chr10	52138800	52139800	0.5298717507636721
chr10	52138900	52139900	0.30916052404132377
chr10	52139000	52140000	0.8334517543930475
chr10	52139100	52140100	0.7485674176768572
chr10	52139200	52140200	0.4327541820483692
chr10	52139300	52140300	1.563015037845574
chr10	52139400	52140400	1.6738634606954341
chr10	52139500	52140500	0.7350669557642708
chr10	52139600	52140600	0.9068317730763577
chr10	52139700	52140700	0.6787462269268407
chr10	52139800	52140800	-0.07390600666504213
chr10	52139900	52140900	-0.5644199069790459
chr10	52140000	52141000	-0.9408501721342293
chr10	52140100	52141100	-0.5037657525424561
chr10	52140200	52141200	-0.9298320490929048
chr10	52140300	52141300	-0.8397828141141259
chr10	52140400	52141400	-1.3284457936283371
chr10	52140500	52141500	-0.782882307379577
chr10	52140600	52141600	-1.0009960941067035
chr10	52140700	52141700	-1.4306823178669017
chr10	52140800	52141800	-1.1151563060456555
chr10	52140900	52141900	-1.0702120563735331
chr10	52141000	52142000	-0.6975353376661518
chr10	52141100	52142100	-0.6636445751878922
chr10	52141200	52142200	-0.6466922350580394
chr10	52141300	52142300	-0.5819773541173987
chr10	52141400	52142400	-0.3287629666071333
chr10	52141500	52142500	-0.8629916690434911
chr10	52141600	52142600	-1.2859009946537316
chr10	52141700	52142700	-0.7157573058266569
chr10	52141800	52142800	-0.6294644611714585
chr10	52141900	52142900	-0.44148187683731055
chr10	52142000	52143000	-0.9941250176564507
chr10	52142100	52143100	-0.8775716047803666
chr10	52142200	52143200	-1.0735154943288825
chr10	52142300	52143300	-1.896503199557498
chr10	52142400	52143400	-0.8611329781910375
chr10	52142500	52143500	-0.4229208753786057
chr10	52142600	52143600	0.12385050333260693
chr10	52142700	52143700	-0.8280721177855321
chr10	52142800	52143800	-0.1707585964687923
chr10	52142900	52143900	-0.2976497501120062
chr10	52143000	52144000	-0.2887673203151339
chr10	52143100	52144100	-0.5506227256867583
chr10	52143200	52144200	-0.5731145325795439
chr10	52143300	52144300	-0.05958972110257728
chr10	52143400	52144400	-0.8860954538714381
chr10	52143500	52144500	-0.7187074625035771
chr10	52143600	52144600	-1.0331307515889925
chr10	52143700	52144700	-0.03427106767281948
chr10	52143800	52144800	-0.6932978514841006
chr10	52143900	52144900	-0.5599692931384135
chr10	52144000	52145000	-0.5694719012142128
chr10	52144500	52145500	-0.8327252731264139
chr10	52144600	52145600	-1.002949273134799
chr10	52144700	52145700	-0.8111051317257977
chr10	52144800	52145800	-1.271207358418416
chr10	52144900	52145900	-0.4919060439476348
chr10	52145000	52146000	-0.4018469880348717
chr10	52145100	52146100	-0.4149310148630515
chr10	52145200	52146200	-0.13815245189557887
chr10	52145300	52146300	-0.09483909258967976
chr10	52145400	52146400	-0.11270761254315018
chr10	52145500	52146500	0.6837628302136513
chr10	52145600	52146600	0.4957756359489941
chr10	52145700	52146700	-0.002937462025401039
chr10	52145800	52146800	0.3840284051701005
chr10	52145900	52146900	-0.5654813781097697
chr10	52146000	52147000	-0.7017388357648142
chr10	52146100	52147100	-0.5933102936623281
chr10	52146200	52147200	-1.1469688290731908
chr10	52146300	52147300	-0.9282296441768916
chr10	52146400	52147400	-0.9376224210458044
chr10	52146500	52147500	-1.127818349118866
chr10	52146600	52147600	-0.7274164949606822
chr10	52147300	52148300	0.3904681906209342
chr10	52147400	52148400	0.5893048529282698
chr10	52147500	52148500	0.8835327490841732
chr10	52147600	52148600	0.7579640946008116
chr10	52147700	52148700	0.4725689483337225
chr10	52147800	52148800	0.2576101982862855
chr10	52147900	52148900	0.05576102785875677
chr10	52149000	52150000	-0.041176372544042335
chr10	52149100	52150100	0.0032919206565365853
chr10	52149200	52150200	0.3145868664412128
chr10	52149300	52150300	0.3112407829015506
chr10	52149400	52150400	0.2919981696659441
chr10	52149500	52150500	-0.056396256246063474
chr10	52149600	52150600	-0.1770922240552386
chr10	52149700	52150700	-0.08677012520728072
chr10	52149800	52150800	-0.8408610270366409
chr10	52149900	52150900	-0.439083216612299
chr10	52150000	52151000	-0.5113987262762494
chr10	52150100	52151100	-0.5168767221655386
chr10	52150200	52151200	-0.5229016204209402
chr10	52150300	52151300	-0.7438514050977226
chr10	52150400	52151400	-0.7622519262811741
chr10	52150500	52151500	0.2543203286938297
chr10	52150600	52151600	0.3308036365002676
chr10	52150700	52151700	-0.0046067669568479
chr10	52150800	52151800	0.1890035967736328
chr10	52150900	52151900	0.3335471468499109
chr10	52151000	52152000	1.0192434771741223
chr10	52151100	52152100	0.7711964295269446
chr10	52151200	52152200	1.0901173955385548
chr10	52151300	52152300	1.406685972744674
chr10	52151400	52152400	1.2588119099317816
chr10	52151500	52152500	0.6777507892248473
chr10	52151600	52152600	0.7924989134217943
chr10	52151700	52152700	0.9684781010522372
chr10	52151800	52152800	0.9118001712413168
chr10	52151900	52152900	0.9514144808939644
chr10	52152000	52153000	0.589595858763008
chr10	52152100	52153100	1.097406360100103
chr10	52152200	52153200	0.5490663820527709
chr10	52152300	52153300	0.3742244016942472
chr10	52152400	52153400	0.6059181695741652
chr10	52152500	52153500	0.8575489633173672
chr10	52152600	52153600	0.5783320695734938
chr10	52152700	52153700	0.484198711095666
chr10	52152800	52153800	0.9187974051960641
chr10	52152900	52153900	0.4233742806205621
chr10	52153000	52154000	-0.11031344109209176
chr10	52153100	52154100	-0.8750646852623388
chr10	52153200	52154200	-1.2471464911564456
chr10	52153300	52154300	-0.7596438214874548
chr10	52153400	52154400	-0.7931751853862404
chr10	52153500	52154500	-1.0418241433150346
chr10	52153600	52154600	-1.212791744822069
chr10	52153700	52154700	-1.502895290992684
chr10	52153800	52154800	-2.0498213413372532
chr10	52153900	52154900	-2.4069083045295048
chr10	52154000	52155000	-2.367498856492878
chr10	52154100	52155100	-2.0758071456502707
chr10	52154200	52155200	-1.3183687039372949
chr10	52154300	52155300	-1.5450927575995623
chr10	52154400	52155400	-1.285237370220337
chr10	52154500	52155500	-1.2893972403356877
chr10	52154600	52155600	-1.2709371440163106
chr10	52154700	52155700	-1.137813604867947
chr10	52154800	52155800	-0.6824521678035024
chr10	52154900	52155900	-0.15141461315463384
chr10	52155000	52156000	0.03794848483261155
chr10	52155100	52156100	0.2698602419097207
chr10	52155200	52156200	-0.6014804633011217
chr10	52155300	52156300	-0.6170780340971188
chr10	52155400	52156400	-0.8350599596175775
chr10	52155500	52156500	-0.5564319770933405
chr10	52155600	52156600	-1.0049069716622474
chr10	52155700	52156700	-0.812724750726236
chr10	52155800	52156800	-0.8806690246589729
chr10	52155900	52156900	-1.2926583806124468
chr10	52156000	52157000	-1.4402235456761012
chr10	52156100	52157100	-2.140575618350875
chr10	52156200	52157200	-1.7678952934388026
chr10	52156300	52157300	-1.4345422746077312
chr10	52156400	52157400	-1.2538913161412186
chr10	52156500	52157500	-1.274634721120965
chr10	52156600	52157600	-0.6725995779364993
chr10	52156700	52157700	-0.755474823740212
chr10	52156800	52157800	-0.7223957155255414
chr10	52156900	52157900	-0.7839182611126527
chr10	52157000	52158000	0.00304157540880598
chr10	52157100	52158100	-0.7522923071422629
chr10	52157200	52158200	-0.6156809972790052
chr10	52157300	52158300	-0.3649176009695403
chr10	52157400	52158400	-0.5674166043402308
chr10	52157500	52158500	-0.3394088736559447
chr10	52157600	52158600	-0.8540801826578679
chr10	52157700	52158700	-0.6381883825801449
chr10	52157800	52158800	-0.6330951584009523
chr10	52157900	52158900	-0.3706616450517352
chr10	52158000	52159000	-0.842568560194702
chr10	52158100	52159100	0.17810346333773205
chr10	52158200	52159200	0.19645104071028308
chr10	52158300	52159300	-0.5445100864491004
chr10	52158400	52159400	-0.42181036651527626
chr10	52158500	52159500	-0.8332141677112479
chr10	52158600	52159600	-0.2252211446777843
chr10	52158700	52159700	0.25183271760946585
chr10	52158800	52159800	-0.16445200684005734
chr10	52158900	52159900	-0.35189152630992143
chr10	52159000	52160000	-0.2575788161746
chr10	52159100	52160100	-0.15626092501711272
chr10	52159200	52160200	0.09723070370715443
chr10	52159300	52160300	0.2549288342929669
chr10	52159400	52160400	0.4272314484957848
chr10	52159500	52160500	0.6511831061399431
chr10	52159600	52160600	1.0094122842661142
chr10	52159700	52160700	0.4384676335119897
chr10	52159800	52160800	0.6322031942126676
chr10	52159900	52160900	0.2530032091336497
chr10	52160000	52161000	0.4674277399538368
chr10	52160100	52161100	0.8318510924637625
chr10	52160200	52161200	0.8711953441646464
chr10	52160300	52161300	1.117194705205785
chr10	52160400	52161400	0.8497541609088982
chr10	52160500	52161500	0.6090004401543402
chr10	52160600	52161600	0.05715082765976556
chr10	52160700	52161700	0.14811080417353004
chr10	52160800	52161800	0.5608358972394201
chr10	52160900	52161900	1.109967082496066
chr10	52161000	52162000	1.1488895472252518
chr10	52161100	52162100	0.6123567373148632
chr10	52161200	52162200	0.3321317463177395
chr10	52161300	52162300	0.40407107552986254
chr10	52161400	52162400	0.8139144086240221
chr10	52161500	52162500	1.4511763551731507
chr10	52161600	52162600	1.6518784860681617
chr10	52161700	52162700	1.8839135667089697
chr10	52161800	52162800	1.1207768573141512
chr10	52161900	52162900	1.6248637708152744
chr10	52162000	52163000	1.3985883354193533
chr10	52162100	52163100	1.1641771464112862
chr10	52162200	52163200	1.0250399347472592
chr10	52162300	52163300	1.4694400143896975
chr10	52162400	52163400	1.2920257287942607
chr10	52162500	52163500	0.5417761786608173
chr10	52162600	52163600	0.209693719964656
chr10	52162700	52163700	0.2470911926616321
chr10	52162800	52163800	0.4067252784484763
chr10	52162900	52163900	-0.37380629506240826
chr10	52163000	52164000	-0.7914917254993621
chr10	52163100	52164100	-0.4745025964686107
chr10	52163200	52164200	-1.4429394890125578
chr10	52163300	52164300	-1.907319105259785
chr10	52163400	52164400	-1.7271159711774156
chr10	52163500	52164500	-1.3794735679596382
chr10	52163600	52164600	-1.5965119567180417
chr10	52163700	52164700	-2.4458719873759907
chr10	52163800	52164800	-2.249215128513358
chr10	52163900	52164900	-1.5118575707890862
chr10	52164000	52165000	-1.8178290146164455
chr10	52164100	52165100	-2.578200219385998
chr10	52164200	52165200	-1.4890569525405866
chr10	52164300	52165300	-0.9624489557409444
chr10	52164400	52165400	-1.537575957467759
chr10	52164500	52165500	-1.6098420225775458
chr10	52164600	52165600	-0.8584242530797456
chr10	52164700	52165700	0.01084338132366968
chr10	52164800	52165800	0.5296097557588991
chr10	52164900	52165900	0.041527397617233744
chr10	52165000	52166000	0.39168047284896074
chr10	52165100	52166100	0.655003820290837
chr10	52165200	52166200	1.0923627432186256
chr10	52165300	52166300	0.8463697827830027
chr10	52165400	52166400	0.8323671669672199
chr10	52166900	52167900	-0.006542851203675813
chr10	52167000	52168000	-0.6895956189571456
chr10	52167100	52168100	-0.4568187614916026
chr10	52167200	52168200	-1.1053917619220537
chr10	52167300	52168300	-0.7119917349543675
chr10	52167400	52168400	-0.7318433410004586
chr10	52167500	52168500	-0.6441420845298473
chr10	52167600	52168600	-0.699216408381376
chr10	52167700	52168700	-1.1945542213661848
chr10	52167800	52168800	-1.4681847354544897
chr10	52167900	52168900	-1.50733886068979
chr10	52168000	52169000	-0.6448014003760715
chr10	52168100	52169100	-1.1912149614632352
chr10	52168200	52169200	-0.8409543132267272
chr10	52168300	52169300	-1.0563763283926642
chr10	52168400	52169400	-0.8618352670000345
chr10	52168500	52169500	-0.8680193791810095
chr10	52168600	52169600	-1.1736259559025972
chr10	52168700	52169700	-1.502874362835874
chr10	52168800	52169800	-1.6821287989914493
chr10	52168900	52169900	-1.8853701409534007
chr10	52169000	52170000	-2.4852222129305535
chr10	52169100	52170100	-2.1989915291449047
chr10	52169200	52170200	-1.895895297217948
chr10	52169300	52170300	-2.4892588804181237
chr10	52169400	52170400	-2.2659541437594903
chr10	52169500	52170500	-1.9877781239672119
chr10	52169600	52170600	-2.674495856285991
chr10	52169700	52170700	-1.9340557379929804
chr10	52169800	52170800	-1.6088698725763195
chr10	52169900	52170900	-1.2370346345361811
chr10	52170000	52171000	-1.1459233954378925
chr10	52170100	52171100	-0.9585012919204441
chr10	52171800	52172800	-2.093205242963311
chr10	52171900	52172900	-2.4820736830215075
chr10	52172000	52173000	-2.4464024420681203
chr10	52172100	52173100	-2.4110275851825542
chr10	52172200	52173200	-1.8841866567480223
chr10	52172300	52173300	-2.097434059127766
chr10	52172400	52173400	-2.2581018662711947
chr10	52172500	52173500	-2.6268532700172877
chr10	52172600	52173600	-2.2498043467959916
chr10	52172700	52173700	-1.8175496135999465
chr10	52172800	52173800	-0.8692096870898366
chr10	52172900	52173900	-0.4642598739911019
chr10	52173000	52174000	-0.9908938639397635
chr10	52173100	52174100	-0.5347279578413694
chr10	52173200	52174200	-0.8148713370210577
chr10	52173300	52174300	-0.41866849195762224
chr10	52173400	52174400	0.0615263573319178
chr10	52173500	52174500	-0.3991982021175473
chr10	52173600	52174600	-0.4911464441178848
chr10	52173700	52174700	-0.7842835787902666
chr10	52173800	52174800	-0.9654531266357204
chr10	52173900	52174900	-1.6965489460993195
chr10	52174000	52175000	-2.1169214327138217
chr10	52174100	52175100	-2.2573405456210764
chr10	52174200	52175200	-2.390804772826645
chr10	52174300	52175300	-2.609465463932413
chr10	52174400	52175400	-3.0584304386045766
chr10	52174500	52175500	-2.804024712043205
chr10	52174600	52175600	-2.649745162181641
chr10	52174700	52175700	-1.8035657953191304
chr10	52174800	52175800	-2.7445227730992587
chr10	52174900	52175900	-2.351308289649509
chr10	52175000	52176000	-1.5431409206162339
chr10	52175100	52176100	-1.9985625153217703
chr10	52176200	52177200	1.18739681826309
chr10	52176300	52177300	0.6521103723796252
chr10	52176400	52177400	0.9311501424656214
chr10	52176500	52177500	0.9128582496314412
chr10	52176600	52177600	0.7971212807862991
chr10	52176700	52177700	1.031903699866412
chr10	52176800	52177800	1.0642768655838968
chr10	52176900	52177900	0.42613407828432703
chr10	52177900	52178900	-1.395392859952115
chr10	52178000	52179000	-0.5881301177807826
chr10	52178100	52179100	-0.34742856146302226
chr10	52178200	52179200	0.3752554833217213
chr10	52178300	52179300	-0.29212810152502194
chr10	52178400	52179400	-0.5548082111793903
chr10	52178500	52179500	0.1801532083876318
chr10	52178600	52179600	0.3294969859052668
chr10	52178700	52179700	0.6704806230680257
chr10	52178800	52179800	0.7016642603671915
chr10	52178900	52179900	-0.27675227293748805
chr10	52179000	52180000	-0.23924004893859993
chr10	52179100	52180100	-0.35241173799659786
chr10	52179200	52180200	-0.8401939471319542
chr10	52179300	52180300	-0.4326050666269501
chr10	52179400	52180400	-0.4364707167657941
chr10	52179500	52180500	-0.9571056805392156
chr10	52180100	52181100	-0.9677261629415403
chr10	52180200	52181200	-1.6372104516327974
chr10	52180300	52181300	-1.2152892047836403
chr10	52180400	52181400	-1.233169505923715
chr10	52183200	52184200	-0.21536294660165906
chr10	52183300	52184300	-0.28347035186299424
chr10	52183400	52184400	-1.069747408342492
chr10	52183500	52184500	-1.4365757873455425
chr10	52183600	52184600	-1.2171579012851024
chr10	52183700	52184700	-1.2381872951259258
chr10	52183800	52184800	-1.5372397494071326
chr10	52183900	52184900	-2.220824691373231
chr10	52184000	52185000	-1.3880475822825806
chr10	52184100	52185100	-1.6803169172915775
chr10	52184200	52185200	-2.249978840014692
chr10	52184300	52185300	-2.6956888875012512
chr10	52184400	52185400	-2.0461422931290087
chr10	52184500	52185500	-2.076104228597345
chr10	52184600	52185600	-2.2857638071544666
chr10	52184700	52185700	-2.6006126530988145
chr10	52184800	52185800	-2.6141877250928838
chr10	52184900	52185900	-2.9753858774688706
chr10	52185000	52186000	-3.0385961671682247
chr10	52185100	52186100	-2.7823718038132803
chr10	52185200	52186200	-2.338164189162803
chr10	52185300	52186300	-1.4411093036353373
chr10	52185400	52186400	-1.5052503929224337
chr10	52185500	52186500	-1.0346238690833858
chr10	52185600	52186600	-0.5150840726787344
chr10	52185700	52186700	-0.5767088386099116
chr10	52185800	52186800	-0.3404342290235317
chr10	52185900	52186900	0.41597859703328427
chr10	52186000	52187000	0.31625151752246133
chr10	52186100	52187100	0.3051131762600999
chr10	52186200	52187200	0.9570299934605876
chr10	52186300	52187300	0.4787219721956541
chr10	52186400	52187400	0.8112679178598448
chr10	52186500	52187500	0.7070454148359492
chr10	52186600	52187600	0.08736706940540921
chr10	52186700	52187700	0.23984172290062564
chr10	52186800	52187800	-0.15288518708470794
chr10	52186900	52187900	0.1100474282178024
chr10	52187000	52188000	0.03748922893296657
chr10	52187100	52188100	-0.052639295840799516
chr10	52187200	52188200	-0.4795224578149138
chr10	52187300	52188300	0.07077330994501782
chr10	52187400	52188400	-0.1489016352639714
chr10	52188000	52189000	1.351631400243697
chr10	52188100	52189100	0.7888633692438131
chr10	52188200	52189200	0.9920184186618074
chr10	52188300	52189300	0.5201890449331644
chr10	52188400	52189400	0.16957105758915955
chr10	52188500	52189500	-0.6438077330370466
chr10	52188600	52189600	-0.3252861443006911
chr10	52188700	52189700	-1.0720769202340903
chr10	52188800	52189800	-1.0803055695382835
chr10	52188900	52189900	-1.4146255276007684
chr10	52189000	52190000	-2.0478102009671666
chr10	52189100	52190100	-1.439965864673877
chr10	52189200	52190200	-1.4308816270769769
chr10	52189300	52190300	-1.280574119753409
chr10	52189400	52190400	-1.2802236360696424
chr10	52189500	52190500	-0.7653787973771669
chr10	52189600	52190600	-1.1776245063656805
chr10	52189700	52190700	-0.3883998746616333
chr10	52189800	52190800	-0.2952993672226761
chr10	52189900	52190900	0.007076375844150002
chr10	52190000	52191000	-0.06879534768938833
chr10	52190100	52191100	-0.2265834965495621
chr10	52190200	52191200	-0.19579631898015826
chr10	52190300	52191300	-0.8431297065309389
chr10	52190400	52191400	-1.053227353132523
chr10	52190500	52191500	-0.9956009818636948
chr10	52190600	52191600	-1.1013233992905258
chr10	52190700	52191700	-1.5114101017319066
chr10	52190800	52191800	-1.1759599520652646
chr10	52190900	52191900	-1.0034633108908424
chr10	52191000	52192000	-0.027173577531450548
chr10	52191100	52192100	-0.21013719340040826
chr10	52191200	52192200	-0.7558071644440794
chr10	52191300	52192300	-0.4120401630740173
chr10	52191400	52192400	-0.19844556437194366
chr10	52191500	52192500	-0.7954599469107949
chr10	52191600	52192600	-0.3603623747099779
chr10	52191700	52192700	-0.14286623414635502
chr10	52191800	52192800	-1.4422105935732281
chr10	52191900	52192900	-1.547117759023484
chr10	52192000	52193000	-1.923963579301925
chr10	52192100	52193100	-1.906099654410365
chr10	52192200	52193200	-1.1116316663428103
chr10	52192300	52193300	-0.6588268280285053
chr10	52192400	52193400	-0.6391658971409139
chr10	52192500	52193500	0.1720595662927745
chr10	52194600	52195600	1.4262085096211228
chr10	52194700	52195700	1.5725738009869543
chr10	52194800	52195800	1.80638378715772
chr10	52194900	52195900	1.2254642879831603
chr10	52195000	52196000	0.7097156254578162
chr10	52195100	52196100	0.32991701222268544
chr10	52195200	52196200	0.32731447233868666
chr10	52195300	52196300	-0.04000470488131228
chr10	52195400	52196400	-0.2208287311636789
chr10	52195500	52196500	-0.6455947367778713
chr10	52195600	52196600	-0.3926002233127352
chr10	52195700	52196700	-0.07413828337387744
chr10	52195800	52196800	-0.18875028200618155
chr10	52195900	52196900	-0.25147768852335234
chr10	52196000	52197000	0.12338135652877186
chr10	52196100	52197100	0.4744204991435162
chr10	52196200	52197200	0.3329816923804467
chr10	52196300	52197300	0.4974582127811935
chr10	52196400	52197400	0.6817169910501256
chr10	52196500	52197500	0.5450575246534018
chr10	52196600	52197600	0.4127847360510836
chr10	52196700	52197700	0.25942010302727364
chr10	52196800	52197800	0.1483871421736504
chr10	52196900	52197900	0.698965551654505
chr10	52197000	52198000	0.7922677418286894
chr10	52197100	52198100	0.7649082376555397
chr10	52197200	52198200	1.2410688508086556
chr10	52197300	52198300	1.0519825636140352
chr10	52197400	52198400	1.255089885179308
chr10	52197500	52198500	1.3770841390063258
chr10	52197600	52198600	1.7589656157290066
chr10	52197700	52198700	1.1608075722124578
chr10	52197800	52198800	1.7044527496789257
chr10	52197900	52198900	1.7286811400769924
chr10	52198000	52199000	2.2105489569412837
chr10	52198100	52199100	2.1467711844386503
chr10	52198200	52199200	1.809376804350986
chr10	52198300	52199300	1.9988722860811523
chr10	52198400	52199400	1.5847609024318896
chr10	52198500	52199500	1.0524677439336958
chr10	52198600	52199600	0.06706777545697416
chr10	52198700	52199700	0.5639277303799831
chr10	52198800	52199800	0.3138564579357616
chr10	52198900	52199900	0.138651374601392
chr10	52199000	52200000	-0.47165395108044644
chr10	52199100	52200100	-0.36132165786920506
chr10	52199200	52200200	-0.7082324066298684
chr10	52199300	52200300	-0.5013498474816318
chr10	52199400	52200400	-0.4939563446339091
chr10	52199500	52200500	-0.29987793858496764
chr10	52199600	52200600	0.5185100511405952
chr10	52199700	52200700	0.4280104560283891
chr10	52199800	52200800	0.0280841131498564
chr10	52199900	52200900	-0.6872065817433988
chr10	52200000	52201000	-0.5948252356101914
chr10	52200100	52201100	-0.6649848572398789
chr10	52200200	52201200	-0.3991816838803724
chr10	52200300	52201300	-0.29840545993953754
chr10	52200400	52201400	-0.4590678910693814
chr10	52200500	52201500	-0.2520725698971161
chr10	52200600	52201600	-0.6092835479541399
chr10	52200700	52201700	-0.5271858256383763
chr10	52200800	52201800	0.13089101072475987
chr10	52200900	52201900	0.8098155812110591
chr10	52201000	52202000	0.9582777421831861
chr10	52201100	52202100	0.6130679354877808
chr10	52201200	52202200	0.4189669926448172
chr10	52201300	52202300	0.015192945572950044
chr10	52202400	52203400	0.9198558744233468
chr10	52202500	52203500	0.8398114395442959
chr10	52202600	52203600	0.10130407915199348
chr10	52202700	52203700	-0.8167612155762939
chr10	52202800	52203800	-1.4826165252383725
chr10	52202900	52203900	-1.6692611295062705
chr10	52203000	52204000	-1.5389967366736148
chr10	52203100	52204100	-1.3956554982070402
chr10	52203200	52204200	-1.9133037184474904
chr10	52203300	52204300	-1.99326374057726
chr10	52203400	52204400	-1.175670291565811
chr10	52203500	52204500	-1.141345447834925
chr10	52203600	52204600	-0.957283868279491
chr10	52203700	52204700	-0.8994613068843194
chr10	52203800	52204800	-0.13895587259109984
chr10	52203900	52204900	-0.3866997930280679
chr10	52204000	52205000	-0.5605993738015567
chr10	52204100	52205100	-0.6714722026013453
chr10	52204200	52205200	-0.6706034967134546
chr10	52204300	52205300	-1.0304261670872443
chr10	52204400	52205400	-0.6877816388765651
chr10	52204500	52205500	-0.6999511895555979
chr10	52204600	52205600	-0.8695173500168708
chr10	52204700	52205700	-0.5306574265377495
chr10	52204800	52205800	-0.7052980639828433
chr10	52204900	52205900	-0.8780701009907548
chr10	52205000	52206000	-0.4931172274590693
chr10	52205100	52206100	-0.2960872138982245
chr10	52205200	52206200	-0.4162553574082523
chr10	52205300	52206300	0.2753604423394541
chr10	52205400	52206400	-0.16288461795462428
chr10	52205500	52206500	-0.21120084106825648
chr10	52205600	52206600	-0.19668043053574136
chr10	52205700	52206700	-0.15375337409581832
chr10	52206600	52207600	0.11055711234241146
chr10	52206700	52207700	0.2821819077923413
chr10	52206800	52207800	1.5211809020596303
chr10	52206900	52207900	1.4638914180719107
chr10	52207000	52208000	1.6700339678264728
chr10	52207100	52208100	1.4657900551398724
chr10	52207200	52208200	0.8514778659825073
chr10	52207300	52208300	0.3937866316733539
chr10	52207400	52208400	0.6516809821699564
chr10	52207500	52208500	0.6836640122252626
chr10	52207600	52208600	0.9068662382694492
chr10	52207700	52208700	0.9976268693483752
chr10	52207800	52208800	0.2559916185820194
chr10	52207900	52208900	0.3180347804635287
chr10	52208000	52209000	0.4671638442080965
chr10	52208100	52209100	0.8758412797940658
chr10	52208200	52209200	1.450604244764051
chr10	52208300	52209300	2.217026853772832
chr10	52208400	52209400	1.8062516042837733
chr10	52208500	52209500	1.5401037424573076
chr10	52208600	52209600	0.8684675060148807
chr10	52208700	52209700	0.2420735142070368
chr10	52208800	52209800	-0.06769438593584873
chr10	52208900	52209900	0.22074824971787327
chr10	52209000	52210000	-0.19861906853753233
chr10	52209100	52210100	-0.5932682966229107
chr10	52209200	52210200	-0.3746142642077971
chr10	52209300	52210300	-0.4323016515653012
chr10	52209400	52210400	-0.7191431887820834
chr10	52209500	52210500	-0.3825239802684231
chr10	52209600	52210600	-0.19433128888285245
chr10	52209700	52210700	0.4833053685154501
chr10	52209800	52210800	1.0723249954241134
chr10	52209900	52210900	0.7530227657239523
chr10	52210000	52211000	1.2641427021747462
chr10	52210100	52211100	1.4735071129289958
chr10	52210200	52211200	1.3739903855117566
chr10	52210300	52211300	0.933399553636588
chr10	52210400	52211400	0.6258748730967415
chr10	52210500	52211500	0.8610486998746932
chr10	52210600	52211600	0.9796832710683966
chr10	52211700	52212700	-2.1584413004004523
chr10	52211800	52212800	-1.0590978919168916
chr10	52211900	52212900	-0.7771610227618053
chr10	52212000	52213000	-0.5706303424200936
chr10	52212100	52213100	-0.7428921511356072
chr10	52212200	52213200	-0.5657915087241628
chr10	52212300	52213300	-0.081284218104714
chr10	52212400	52213400	0.3871971178639687
chr10	52212500	52213500	0.6759653115013713
chr10	52212600	52213600	0.8255119443546705
chr10	52212700	52213700	1.8379022136077945
chr10	52212800	52213800	1.6206880029837667
chr10	52212900	52213900	1.503471274687975
chr10	52213000	52214000	1.1284084407888955
chr10	52213100	52214100	1.3672809930893868
chr10	52213200	52214200	1.3647335009620127
chr10	52213300	52214300	1.0425800917589525
chr10	52213400	52214400	0.5857607326072164
chr10	52213500	52214500	0.3376077887950818
chr10	52213600	52214600	0.6862943293373501
chr10	52213700	52214700	0.17805090950074806
chr10	52213800	52214800	0.2023035043471072
chr10	52213900	52214900	0.6448913813232903
chr10	52214000	52215000	1.0927502515992975
chr10	52214100	52215100	1.0249971231560826
chr10	52214200	52215200	0.7856812139305981
chr10	52214300	52215300	0.6281765251752272
chr10	52215200	52216200	-1.6462917982281724
chr10	52215300	52216300	-1.3726688706037586
chr10	52215400	52216400	-1.409286877807692
chr10	52215500	52216500	-1.6536136066051723
chr10	52215600	52216600	-0.4587994520853745
chr10	52215700	52216700	-0.7793335829268442
chr10	52215800	52216800	-1.3860262340199585
chr10	52215900	52216900	-1.0815775547592503
chr10	52216000	52217000	0.1514143275642419
chr10	52216100	52217100	0.6288119402534906
chr10	52216200	52217200	1.1885911571124668
chr10	52216300	52217300	1.1798179345910464
chr10	52216400	52217400	1.6884099298677981
chr10	52216500	52217500	2.3779361070610645
chr10	52216600	52217600	2.226193856169329
chr10	52216700	52217700	2.169125114821804
chr10	52216800	52217800	2.7349392472481324
chr10	52216900	52217900	2.559549511578384
chr10	52217000	52218000	1.8090074756788082
chr10	52217100	52218100	1.8859282386739409
chr10	52218300	52219300	-0.31942772405799946
chr10	52218400	52219400	0.11317105662865848
chr10	52218500	52219500	0.7019374019839462
chr10	52218600	52219600	1.3928840176582509
chr10	52218700	52219700	1.0937543413186908
chr10	52218800	52219800	1.0323193506559325
chr10	52218900	52219900	1.5122798743335344
chr10	52219000	52220000	1.1353590060410201
chr10	52219100	52220100	1.479178973962327
chr10	52219200	52220200	1.7278199650675663
chr10	52219300	52220300	1.0568224993960804
chr10	52219400	52220400	1.743816576049097
chr10	52219500	52220500	1.1859380731397726
chr10	52219600	52220600	1.4609584620698648
chr10	52219700	52220700	0.7770046559733627
chr10	52219800	52220800	0.38104084832425056
chr10	52219900	52220900	0.12925007249659565
chr10	52220000	52221000	0.6040404452036409
chr10	52220100	52221100	0.3578688662933002
chr10	52220200	52221200	0.4245125055465979
chr10	52220300	52221300	0.20077684710550955
chr10	52220400	52221400	-0.1496801930940428
chr10	52220500	52221500	-0.07298220726447081
chr10	52220600	52221600	-0.7202791288995776
chr10	52220700	52221700	-0.3059831526098222
chr10	52220800	52221800	-0.30228690130305497
chr10	52220900	52221900	-0.26867957981346113
chr10	52221000	52222000	-0.2150962622488878
chr10	52221100	52222100	-0.2653545513370471
chr10	52221200	52222200	-0.5693336604834065
chr10	52221300	52222300	-0.011681767282756704
chr10	52221400	52222400	-0.08791419710313852
chr10	52221500	52222500	0.24797363112240955
chr10	52221600	52222600	0.8045056978642429
chr10	52221700	52222700	1.2764994379870749
chr10	52221800	52222800	1.4175033167303337
chr10	52221900	52222900	1.0096299772186177
chr10	52222000	52223000	0.7106047997571983
chr10	52222100	52223100	0.8848681829136302
chr10	52222200	52223200	0.09726682643280486
chr10	52222300	52223300	0.3612609193762095
chr10	52222400	52223400	0.2845523428333483
chr10	52222500	52223500	-0.38471468038527695
chr10	52222600	52223600	-0.8231762033957393
chr10	52222700	52223700	-0.5056664463930659
chr10	52222800	52223800	-0.3890723642588825
chr10	52222900	52223900	-0.1615980517228253
chr10	52223000	52224000	0.12135299579464544
chr10	52223100	52224100	0.047379704812637535
chr10	52223200	52224200	0.5117448851824904
chr10	52223300	52224300	0.0992506390965086
chr10	52223400	52224400	0.2538801598680652
chr10	52223500	52224500	0.7410580140754802
chr10	52224900	52225900	1.5907032813634139
chr10	52225000	52226000	1.8503363543624889
chr10	52226100	52227100	-0.1997638865302688
chr10	52226200	52227200	0.0069729316509689575
chr10	52226300	52227300	0.211993996219676
chr10	52226400	52227400	0.7056080446852319
chr10	52226500	52227500	0.32344769707074583
chr10	52226600	52227600	-0.3447392954048079
chr10	52226700	52227700	-1.227892891208711
chr10	52226800	52227800	-1.317779550034904
chr10	52226900	52227900	-1.7243777696732203
chr10	52227000	52228000	-1.444354225386153
chr10	52227100	52228100	-1.3878664288646954
chr10	52227200	52228200	-1.2420306743305212
chr10	52227300	52228300	-2.1932264138459363
chr10	52227400	52228400	-1.8166210119694768
chr10	52227500	52228500	-1.7339561684515212
chr10	52227600	52228600	-0.8371981801592705
chr10	52227700	52228700	-0.17389339520565894
chr10	52227800	52228800	0.3480663314375932
chr10	52227900	52228900	1.0938165566566336
chr10	52228000	52229000	0.9961850836401105
chr10	52228100	52229100	0.5051442759787569
chr10	52228200	52229200	0.6413911990051999
chr10	52228300	52229300	0.7711782873733263
chr10	52228400	52229400	0.3492104768569225
chr10	52228500	52229500	0.3111952137269217
chr10	52228600	52229600	-0.34603258884395405
chr10	52228700	52229700	-0.4930697631234807
chr10	52228800	52229800	-0.658363167592828
chr10	52228900	52229900	-1.4208701026322414
chr10	52229000	52230000	-1.2781648854899013
chr10	52229100	52230100	-0.6092387754023764
chr10	52229200	52230200	-0.5878848456142389
chr10	52229300	52230300	-0.4066114613393133
chr10	52229400	52230400	-0.4238174447164396
chr10	52229500	52230500	0.3423038560276649
chr10	52229600	52230600	0.4528196610696308
chr10	52229700	52230700	0.2577117953401207
chr10	52229800	52230800	0.11188148220258393
chr10	52229900	52230900	0.815158250368495
chr10	52230000	52231000	0.39262565852566356
chr10	52230100	52231100	-0.10035571293022263
chr10	52230200	52231200	-0.3781677950203298
chr10	52230300	52231300	-0.38270254710672064
chr10	52230400	52231400	-0.5598842964738829
chr10	52230500	52231500	-1.3353550990378362
chr10	52230600	52231600	-0.9027753682795022
chr10	52230700	52231700	-1.0325679837213697
chr10	52230800	52231800	-1.3321744656988532
chr10	52230900	52231900	-1.7455745390262567
chr10	52231000	52232000	-1.635128359882026
chr10	52231100	52232100	-1.007261896755791
chr10	52231200	52232200	-1.2085984568381274
chr10	52231300	52232300	-0.7860268933476992
chr10	52231400	52232400	-0.7106188168129643
chr10	52231500	52232500	-0.4405980691251065
chr10	52231600	52232600	-0.04726610513227621
chr10	52231700	52232700	0.2448941793912975
chr10	52231800	52232800	0.6824877466727002
chr10	52231900	52232900	0.8469977408313203
chr10	52232000	52233000	0.3588422955312833
chr10	52232100	52233100	-0.2446805725610857
chr10	52232200	52233200	0.04313950869526973
chr10	52239600	52240600	-4.6592923472343415
chr10	52239700	52240700	-4.2603756904554775
chr10	52239800	52240800	-3.2617931511132934
chr10	52239900	52240900	-2.1456508201448248
chr10	52240000	52241000	-1.3242841337404612
chr10	52240100	52241100	-0.9422337103530708
chr10	52240200	52241200	-0.4060251299963347
chr10	52240300	52241300	0.2148286524505412
chr10	52240400	52241400	-0.13209107456636748
chr10	52240500	52241500	0.09307648045403227
chr10	52240600	52241600	0.911888920228479
chr10	52240700	52241700	1.4801614451401368
chr10	52240800	52241800	1.809298238463891
chr10	52240900	52241900	1.8006307413933154
chr10	52241000	52242000	1.4260301143489815
chr10	52241100	52242100	1.198962465937048
chr10	52241200	52242200	0.9570548265409174
chr10	52241300	52242300	0.7187291012422499
chr10	52241400	52242400	1.3093943330533375
chr10	52241500	52242500	1.6123209460824182
chr10	52241600	52242600	1.142539178245399
chr10	52241700	52242700	0.9811786769774212
chr10	52241800	52242800	0.7169192174554629
chr10	52241900	52242900	0.5157369185024472
chr10	52242000	52243000	0.6897332300901571
chr10	52242100	52243100	0.8787113736917425
chr10	52242200	52243200	1.0526275988647853
chr10	52242300	52243300	1.1084923942299103
chr10	52242400	52243400	1.1192261806414134
chr10	52242500	52243500	1.1161379067910624
chr10	52242600	52243600	1.1537371011877169
chr10	52242700	52243700	1.0859088517385946
chr10	52242800	52243800	1.4017226208960325
chr10	52242900	52243900	1.0696241147631853
chr10	52243000	52244000	0.442285265462463
chr10	52243100	52244100	-0.7290661337587184
chr10	52243200	52244200	-0.6787472210168419
chr10	52243300	52244300	-1.6484558984465492
chr10	52243400	52244400	-1.8096288021005882
chr10	52243500	52244500	-1.8861793465905508
chr10	52243600	52244600	-1.5259535234471349
chr10	52243700	52244700	-1.3963174168137735
chr10	52243800	52244800	-1.5116863505114655
chr10	52244900	52245900	0.78975646444949
chr10	52245000	52246000	0.028529079822777113
chr10	52245100	52246100	0.4741067239541341
chr10	52245200	52246200	0.3652343913115082
chr10	52245300	52246300	0.5699956228716097
chr10	52245400	52246400	1.0660094280662653
chr10	52245500	52246500	0.6587473836095911
chr10	52245600	52246600	0.021557959745090102
chr10	52245700	52246700	-0.3596389911297885
chr10	52245800	52246800	-0.7806835861405222
chr10	52246900	52247900	0.29238363705228504
chr10	52247000	52248000	0.8806706933446583
chr10	52247100	52248100	1.1874399985452928
chr10	52247200	52248200	0.5131050588440847
chr10	52247300	52248300	0.48225456071632505
chr10	52247400	52248400	0.5437492579882693
chr10	52247500	52248500	0.6226674218154282
chr10	52247600	52248600	0.6984273125959657
chr10	52247700	52248700	1.0669958234330177
chr10	52247800	52248800	0.8039271130057063
chr10	52247900	52248900	1.1638257138639143
chr10	52248000	52249000	1.5530161538816738
chr10	52249100	52250100	0.6887409778484799
chr10	52249200	52250200	1.261156749833087
chr10	52249300	52250300	1.582342092669902
chr10	52249400	52250400	1.6213949921715358
chr10	52249500	52250500	1.9443596293740064
chr10	52249600	52250600	1.978563232788612
chr10	52249700	52250700	2.7350952874580567
chr10	52249800	52250800	1.9723899576749648
chr10	52249900	52250900	1.9693860092581008
chr10	52250000	52251000	1.7649166742431435
chr10	52250100	52251100	1.7277269753713476
chr10	52250200	52251200	1.5942598234378649
chr10	52250300	52251300	1.4419632748565203
chr10	52250400	52251400	1.539281458134222
chr10	52250500	52251500	1.2119682246338568
chr10	52250600	52251600	1.1257862736877295
chr10	52250700	52251700	0.8705196719541063
chr10	52250800	52251800	1.2389845672019164
chr10	52250900	52251900	1.0639203375203516
chr10	52251000	52252000	1.3643711341460563
chr10	52251100	52252100	1.1870977453679612
chr10	52251200	52252200	0.8605711808318227
chr10	52251300	52252300	0.5921702947612577
chr10	52251400	52252400	-0.10931536694781584
chr10	52251500	52252500	0.103839009658614
chr10	52251600	52252600	0.2874825979026291
chr10	52251700	52252700	-0.3847131572472751
chr10	52251800	52252800	-0.8465147349298979
chr10	52251900	52252900	-0.5516816192623025
chr10	52252000	52253000	-0.9885921805294187
chr10	52252100	52253100	-0.7571846835565615
chr10	52252200	52253200	-0.9795629422018374
chr10	52252300	52253300	-0.6793517625100866
chr10	52252400	52253400	-0.013814398516576813
chr10	52252500	52253500	-0.11333508913691748
chr10	52252600	52253600	-0.1863330447979734
chr10	52252700	52253700	-0.09011917288672353
chr10	52252800	52253800	0.8114897876381261
chr10	52252900	52253900	0.6599677450985583
chr10	52253000	52254000	0.28005446421694224
chr10	52253100	52254100	-0.27418889957283965
chr10	52253200	52254200	0.05814757812554688
chr10	52253300	52254300	-0.006221729350628185
chr10	52253400	52254400	-0.0902994757640736
chr10	52253500	52254500	-0.18690691381523128
chr10	52253600	52254600	-0.2414534687182682
chr10	52253700	52254700	-0.08007469031376346
chr10	52253800	52254800	0.0949824159866789
chr10	52253900	52254900	0.27912399969354235
chr10	52254000	52255000	0.353349881547087
chr10	52254100	52255100	0.5345677197157882
chr10	52254200	52255200	0.7143717092681082
chr10	52254300	52255300	1.0610988226460891
chr10	52254400	52255400	1.1045819098869518
chr10	52254500	52255500	1.425176085219321
chr10	52254600	52255600	1.341867989752637
chr10	52254700	52255700	0.8859830713360284
chr10	52254800	52255800	0.1513684171273637
chr10	52254900	52255900	0.15661119802052012
chr10	52255000	52256000	0.7048508095750539
chr10	52255100	52256100	0.7468374260450129
chr10	52255200	52256200	0.5532118477843798
chr10	52255300	52256300	0.1715996994004754
chr10	52255400	52256400	0.1847595982793156
chr10	52255500	52256500	-0.3159204677712905
chr10	52255600	52256600	-0.4726637678415006
chr10	52258500	52259500	0.1367405875806425
chr10	52258600	52259600	-0.03912897111512547
chr10	52258700	52259700	0.21844408082245345
chr10	52258800	52259800	0.6372505787702277
chr10	52258900	52259900	0.7548648344703484
chr10	52259000	52260000	0.3269786782376193
chr10	52259100	52260100	0.30443178907031715
chr10	52259200	52260200	0.10490101454368007
chr10	52259300	52260300	-0.15215262501217727
chr10	52259400	52260400	-0.07587914923655334
chr10	52259500	52260500	-0.2331003331846279
chr10	52259600	52260600	0.14434453408940134
chr10	52259700	52260700	0.334707813436033
chr10	52259800	52260800	0.024128126018246914
chr10	52259900	52260900	0.4115335709015492
chr10	52260000	52261000	0.7183057086016951
chr10	52260100	52261100	1.4300281387067733
chr10	52260200	52261200	1.2849287202830897
chr10	52260300	52261300	1.8636581152270293
chr10	52260400	52261400	2.4416157119402144
chr10	52260500	52261500	2.7189463502942948
chr10	52260600	52261600	3.0901753357530697
chr10	52260700	52261700	2.317897925532642
chr10	52260800	52261800	2.2315808306906457
chr10	52260900	52261900	1.5400031973101953
chr10	52261000	52262000	2.010710250469759
chr10	52261100	52262100	1.7309858817947104
chr10	52261200	52262200	1.8477922255197257
chr10	52261300	52262300	1.1513458834717585
chr10	52261400	52262400	0.7631169625502068
chr10	52261500	52262500	0.35754652242406265
chr10	52261600	52262600	0.3696987470297409
chr10	52261700	52262700	0.4710531451043247
chr10	52261800	52262800	0.9540372919576766
chr10	52261900	52262900	1.5554920239844332
chr10	52262000	52263000	1.013609948184643
chr10	52262100	52263100	0.2952866356295587
chr10	52262200	52263200	-0.14530731962403035
chr10	52262300	52263300	0.31546702783711383
chr10	52262400	52263400	0.4206843732129925
chr10	52262500	52263500	0.6936972075315863
chr10	52262600	52263600	-0.2010479443620848
chr10	52262700	52263700	0.1193286916469872
chr10	52262800	52263800	-0.3257928361029499
chr10	52262900	52263900	-0.8356175633634257
chr10	52263000	52264000	-0.7228599128321085
chr10	52263100	52264100	-0.3482359358834529
chr10	52263200	52264200	0.42438498404484704
chr10	52263300	52264300	0.7644256675633357
chr10	52263400	52264400	0.5807266003599687
chr10	52263500	52264500	-0.6999392873938208
chr10	52263600	52264600	-1.4224782215869043
chr10	52263700	52264700	-1.7888685302305996
chr10	52263800	52264800	-1.8994791693866
chr10	52263900	52264900	-1.8199209087719679
chr10	52264000	52265000	-1.8058307943092506
chr10	52264100	52265100	-1.492448015884956
chr10	52264200	52265200	-1.5191816822874231
chr10	52264300	52265300	-1.5680053247298482
chr10	52264400	52265400	-1.4072043053403251
chr10	52264500	52265500	-1.2331067423418316
chr10	52264600	52265600	-0.7261182203000955
chr10	52264700	52265700	0.39128859926172654
chr10	52264800	52265800	0.9719906098129404
chr10	52264900	52265900	1.2510110504516292
chr10	52265000	52266000	1.6515266741955121
chr10	52265100	52266100	1.4676410502148438
chr10	52265200	52266200	0.6872788289969562
chr10	52265300	52266300	0.4536275352290597
chr10	52265400	52266400	0.4838308798041053
chr10	52265500	52266500	1.6339042509977266
chr10	52265600	52266600	1.7647781964113156
chr10	52265700	52266700	0.9866663481093322
chr10	52265800	52266800	0.29045219717155746
chr10	52265900	52266900	0.4312932241908241
chr10	52266000	52267000	0.4167903754396754
chr10	52266100	52267100	0.6424522567171278
chr10	52266200	52267200	1.1907592331846366
chr10	52266300	52267300	0.731807480975009
chr10	52266400	52267400	0.7503825640214824
chr10	52266500	52267500	-0.8875127635000951
chr10	52266600	52267600	-0.4038669713043584
chr10	52266700	52267700	-0.4510360394825437
chr10	52266800	52267800	-0.3771261303084555
chr10	52266900	52267900	-0.3532698030836554
chr10	52267000	52268000	-0.23473536551666807
chr10	52267100	52268100	-0.024118300070625282
chr10	52267200	52268200	0.033400590434290264
chr10	52267300	52268300	0.07729762647580005
chr10	52267400	52268400	0.19175746786751172
chr10	52267500	52268500	1.3217931562862726
chr10	52267600	52268600	0.5127838188403795
chr10	52267700	52268700	0.15122946630744125
chr10	52267800	52268800	0.4224993592971332
chr10	52267900	52268900	0.1761149390274087
chr10	52268000	52269000	-0.37625060547828243
chr10	52268100	52269100	-0.8310472443811762
chr10	52268200	52269200	-0.9816638236639764
chr10	52268300	52269300	-0.7711314960335611
chr10	52268400	52269400	-1.1626996290696483
chr10	52268500	52269500	-1.6820860909916044
chr10	52268600	52269600	-1.17862091861551
chr10	52268700	52269700	-0.5716459430300321
chr10	52268800	52269800	-0.5504270130008736
chr10	52268900	52269900	-1.2321751150754008
chr10	52269000	52270000	-0.9854034644690141
chr10	52269100	52270100	-1.9576991927103105
chr10	52269200	52270200	-2.529898338978013
chr10	52269300	52270300	-2.3507328851801157
chr10	52269400	52270400	-2.418223739169561
chr10	52269500	52270500	-2.1292159971229245
chr10	52269600	52270600	-2.263078197578825
chr10	52269700	52270700	-2.5747451809669943
chr10	52270800	52271800	2.118731658560105
chr10	52270900	52271900	1.7036530082533743
chr10	52271000	52272000	1.983681142643202
chr10	52271100	52272100	2.255788066868121
chr10	52271200	52272200	2.3119912458271803
chr10	52271300	52272300	1.881428561303865
chr10	52271400	52272400	0.4667257933624164
chr10	52271500	52272500	0.4612342295773804
chr10	52271600	52272600	0.5078495203100315
chr10	52271700	52272700	0.5255197961586177
chr10	52271800	52272800	0.3730811346719013
chr10	52271900	52272900	0.3032889176959559
chr10	52272000	52273000	0.5611144984525593
chr10	52272100	52273100	0.7062694361363678
chr10	52272200	52273200	-0.040751721263503335
chr10	52272300	52273300	-0.4866348936608749
chr10	52272400	52273400	0.2821067597023861
chr10	52272500	52273500	-0.0150336640554933
chr10	52272600	52273600	-0.930471914420084
chr10	52272700	52273700	-1.4397170171451208
chr10	52272800	52273800	-0.6262939548484598
chr10	52272900	52273900	-0.7256172226080657
chr10	52273000	52274000	-0.607919560196064
chr10	52273100	52274100	-0.5872617649284061
chr10	52273200	52274200	-0.4572559146870086
chr10	52273300	52274300	0.033526113373041073
chr10	52274300	52275300	0.27238799481591364
chr10	52274400	52275400	0.6301260257106509
chr10	52274500	52275500	0.7623154817175604
chr10	52274600	52275600	-0.055246157387747116
chr10	52274700	52275700	-0.2735518578359332
chr10	52274800	52275800	0.038150525188125714
chr10	52274900	52275900	-0.3137745743196201
chr10	52275000	52276000	0.48786761383547217
chr10	52275100	52276100	0.03411855443724142
chr10	52275200	52276200	-0.2366294333267015
chr10	52275300	52276300	-0.4193811215866057
chr10	52275400	52276400	-0.5675620028068735
chr10	52275500	52276500	-1.0545465533579481
chr10	52275600	52276600	-1.4299237381210042
chr10	52275700	52276700	-0.9940557346502767
chr10	52275800	52276800	-1.4130930748475088
chr10	52275900	52276900	-1.2746630540612935
chr10	52276000	52277000	-1.6990608757875905
chr10	52276100	52277100	-1.0819779182320357
chr10	52276200	52277200	-1.0153460876370908
chr10	52276300	52277300	-1.4056496385577837
chr10	52276400	52277400	-1.8239937467005884
chr10	52276500	52277500	-1.6189910632312132
chr10	52276600	52277600	-0.9871474961263376
chr10	52276700	52277700	-0.5289035590556835
chr10	52276800	52277800	-0.3820170217202405
chr10	52276900	52277900	-0.15209875346000154
chr10	52277000	52278000	-0.37904143925477884
chr10	52277100	52278100	-0.8733374681756378
chr10	52277200	52278200	-0.17758395996837278
chr10	52277300	52278300	0.7839745536932282
chr10	52277400	52278400	2.0327963738485293
chr10	52277500	52278500	1.886340795099656
chr10	52277600	52278600	1.4820133132088806
chr10	52277700	52278700	0.09511946360041268
chr10	52277800	52278800	0.3998229566582168
chr10	52278900	52279900	-0.5432335371964238
chr10	52279000	52280000	-0.18631872362409596
chr10	52279100	52280100	0.20426993154349
chr10	52279200	52280200	0.15352315685275547
chr10	52279300	52280300	0.04976633032191548
chr10	52279400	52280400	-0.198948773428348
chr10	52279500	52280500	-0.2712274942899459
chr10	52279600	52280600	-0.3585605934900291
chr10	52279700	52280700	-0.2198163339391933
chr10	52279800	52280800	-0.6263679604233168
chr10	52279900	52280900	0.14847333906948684
chr10	52280000	52281000	0.4979591737635534
chr10	52280100	52281100	1.0110819618007758
chr10	52280200	52281200	1.1503062568039184
chr10	52280300	52281300	1.659473674656713
chr10	52280400	52281400	1.981149915455412
chr10	52280500	52281500	1.8215737581587896
chr10	52280600	52281600	1.1560433612967669
chr10	52280700	52281700	1.6542859055841157
chr10	52280800	52281800	2.047981269953936
chr10	52280900	52281900	1.3189675286605338
chr10	52281000	52282000	1.0355690574484064
chr10	52281100	52282100	-0.3355796001117134
chr10	52281200	52282200	-0.35829941712046065
chr10	52281300	52282300	0.3898703826414304
chr10	52281400	52282400	0.5861505867814063
chr10	52281500	52282500	0.5699484499764734
chr10	52281600	52282600	1.0713091809512076
chr10	52281700	52282700	1.0737874440205064
chr10	52281800	52282800	0.13256387329148184
chr10	52281900	52282900	0.3267053037156261
chr10	52282000	52283000	0.08459724019177683
chr10	52282100	52283100	0.7085978131820776
chr10	52282200	52283200	0.4886571547742876
chr10	52282300	52283300	-0.1699090237308504
chr10	52282400	52283400	-0.6608167372836758
chr10	52282500	52283500	0.1797748574790012
chr10	52282600	52283600	0.32204703105418336
chr10	52282700	52283700	0.4791237417831287
chr10	52282800	52283800	0.2693201038694442
chr10	52282900	52283900	0.3417696938063303
chr10	52283000	52284000	-0.1338074692491267
chr10	52283100	52284100	0.5239834083962185
chr10	52283200	52284200	0.016915050003544874
chr10	52283300	52284300	-0.35213199202769363
chr10	52283400	52284400	-0.5012666335568564
chr10	52284500	52285500	0.15874691571521374
chr10	52284600	52285600	-0.11832335565215307
chr10	52284700	52285700	-0.32969781947639354
chr10	52284800	52285800	-0.02421114433504076
chr10	52284900	52285900	-0.02579088377993878
chr10	52285000	52286000	-0.30879021292090825
chr10	52285100	52286100	-0.05540599885860272
chr10	52285200	52286200	0.4153390773124884
chr10	52285300	52286300	0.036911675503031496
chr10	52285400	52286400	0.8490332246908742
chr10	52285500	52286500	0.8163362529793425
chr10	52285600	52286600	0.8062661318051912
chr10	52285700	52286700	0.31308181531160745
chr10	52285800	52286800	0.21874536574440973
chr10	52285900	52286900	0.4649817050399304
chr10	52286000	52287000	1.2626170419162335
chr10	52286100	52287100	1.3063519806579151
chr10	52286200	52287200	1.1266647649867605
chr10	52286300	52287300	1.1939077045814124
chr10	52286400	52287400	0.5490536988869755
chr10	52286500	52287500	0.51506350658553
chr10	52286600	52287600	0.2731640889719445
chr10	52286700	52287700	0.8732623205764376
chr10	52286900	52287900	-0.3649287865007823
chr10	52287000	52288000	-1.2482208512512865
chr10	52287100	52288100	-1.3712135867308035
chr10	52287200	52288200	-0.8861972104226947
chr10	52287300	52288300	-0.9702244710987866
chr10	52287400	52288400	-0.12499584658894634
chr10	52287500	52288500	-0.15971904745582638
chr10	52287600	52288600	0.9096416729790427
chr10	52287700	52288700	1.119452741154585
chr10	52287800	52288800	2.079714130105321
chr10	52287900	52288900	2.486569071192648
chr10	52288000	52289000	3.1995229041798883
chr10	52288100	52289100	2.8382359647465663
chr10	52288200	52289200	2.584653663987362
chr10	52288300	52289300	3.2409940285916283
chr10	52288400	52289400	2.435565145882093
chr10	52288500	52289500	2.7550606047271646
chr10	52288600	52289600	1.869309199719546
chr10	52288700	52289700	1.5429854320855476
chr10	52288800	52289800	1.1042189102473103
chr10	52288900	52289900	0.7970758089557826
chr10	52289000	52290000	0.32160834005691324
chr10	52289100	52290100	0.5894439059081619
chr10	52289200	52290200	0.4263783200607991
chr10	52289300	52290300	0.6807510168883557
chr10	52289400	52290400	0.7812022938720645
chr10	52289500	52290500	1.0921926878144057
chr10	52289600	52290600	1.575988413184776
chr10	52289700	52290700	1.7258277679032408
chr10	52289800	52290800	0.8658763297633479
chr10	52289900	52290900	0.6386721665536034
chr10	52292800	52293800	-4.2827772236899335
chr10	52292900	52293900	-4.247511884259072
chr10	52293000	52294000	-4.745025589868236
chr10	52293100	52294100	-4.417478156825698
chr10	52293200	52294200	-4.175280913132881
chr10	52293300	52294300	-3.7922484815682678
chr10	52293400	52294400	-3.797042648756349
chr10	52293500	52294500	-2.242864128722414
chr10	52293600	52294600	-1.391633485730918
chr10	52293700	52294700	-1.9724505028283867
chr10	52293800	52294800	-1.5910153300212504
chr10	52293900	52294900	-1.1304033986312545
chr10	52294000	52295000	-0.07213164722139281
chr10	52294100	52295100	0.8367036662489887
chr10	52294200	52295200	1.5340482188036246
chr10	52294300	52295300	1.1464954945497543
chr10	52294400	52295400	1.2633085939387627
chr10	52294500	52295500	1.2092976756661156
chr10	52294600	52295600	0.7461910179995394
chr10	52294700	52295700	1.521472506145674
chr10	52294800	52295800	1.4857903244084172
chr10	52294900	52295900	1.6167144962932267
chr10	52295000	52296000	1.3276297127593757
chr10	52295100	52296100	0.5976921740485981
chr10	52295200	52296200	-0.4581029956977942
chr10	52295300	52296300	-0.2022246014722176
chr10	52295400	52296400	0.042234311003826235
chr10	52295500	52296500	-0.17542105429395904
chr10	52295600	52296600	0.2243064917056966
chr10	52295700	52296700	0.13972603146471405
chr10	52295800	52296800	0.07218977689998503
chr10	52295900	52296900	-0.4188068420759349
chr10	52296000	52297000	-0.5230099078865711
chr10	52296100	52297100	-0.5958779210433824
chr10	52296200	52297200	0.33770974864826697
chr10	52296300	52297300	0.8442947795946297
chr10	52296400	52297400	0.691982603702739
chr10	52296500	52297500	0.871918063603027
chr10	52296600	52297600	0.7307798172901416
chr10	52296700	52297700	1.1088663335853666
chr10	52296800	52297800	1.347283358883501
chr10	52296900	52297900	1.4750094813873331
chr10	52297000	52298000	1.3838071587150038
chr10	52297100	52298100	1.5052437432753802
chr10	52297200	52298200	0.9957748465685108
chr10	52297300	52298300	0.40720195857556185
chr10	52297400	52298400	0.5079812170192987
chr10	52297500	52298500	0.5008973212815745
chr10	52297600	52298600	0.44330088092194375
chr10	52297700	52298700	-0.5886690472823067
chr10	52297800	52298800	-1.8493567456158468
chr10	52297900	52298900	-2.446640703112338
chr10	52298000	52299000	-2.2261791071530412
chr10	52298100	52299100	-2.675010148857725
chr10	52298200	52299200	-2.716539335019638
chr10	52298300	52299300	-2.721842834556797
chr10	52298400	52299400	-2.1772579257764675
chr10	52298500	52299500	-2.142592981345864
chr10	52298600	52299600	-1.7758889919853462
chr10	52298700	52299700	-1.6821326481037324
chr10	52298800	52299800	-1.0396074327677851
chr10	52298900	52299900	-0.8986822793888259
chr10	52299000	52300000	-0.812916176428823
chr10	52299100	52300100	-0.5237658109369326
chr10	52299800	52300800	-0.6286342028899538
chr10	52299900	52300900	0.4580909846577921
chr10	52300000	52301000	0.3090842649397699
chr10	52300100	52301100	0.2032099945947166
chr10	52300200	52301200	-0.29443825056543216
chr10	52300300	52301300	-1.046210127017947
chr10	52300400	52301400	-1.5066026583807206
chr10	52300500	52301500	-2.2711814986088013
chr10	52300600	52301600	-2.5183856019392956
chr10	52300700	52301700	-2.008524830659637
chr10	52300800	52301800	-2.07881645923213
chr10	52300900	52301900	-3.0083752439154496
chr10	52301000	52302000	-3.0851088787713885
chr10	52301100	52302100	-3.0126930189370125
chr10	52301200	52302200	-1.807147725463235
chr10	52301300	52302300	-0.9512720713230632
chr10	52301900	52302900	-2.2814670832872315
chr10	52302000	52303000	-2.1419497075333336
chr10	52302100	52303100	-2.0217235159708715
chr10	52302200	52303200	-2.2737167470106927
chr10	52302300	52303300	-3.144266443736642
chr10	52302400	52303400	-3.818939247037803
chr10	52302500	52303500	-3.439241340952327
chr10	52302600	52303600	-2.7909989345756565
chr10	52302700	52303700	-2.902882789893624
chr10	52302800	52303800	-3.3614057877467185
chr10	52302900	52303900	-3.0840459245406198
chr10	52303000	52304000	-2.917925251597665
chr10	52303100	52304100	-2.750453263305901
chr10	52303200	52304200	-2.770372863735148
chr10	52303300	52304300	-2.12957766080418
chr10	52303400	52304400	-2.1552444995565843
chr10	52303500	52304500	-1.88233407635824
chr10	52303600	52304600	-1.4478845223344068
chr10	52303700	52304700	-0.7693347697445081
chr10	52303800	52304800	-0.2806439620087101
chr10	52305100	52306100	0.3602361314326049
chr10	52306400	52307400	-1.3378029809622969
chr10	52306500	52307500	-1.6490873303167315
chr10	52306600	52307600	-2.1223114163274057
chr10	52306700	52307700	-2.5028182185302805
chr10	52306800	52307800	-2.143689525409668
chr10	52306900	52307900	-2.6260588988801863
chr10	52307000	52308000	-2.4733388200825286
chr10	52307100	52308100	-2.0193758094199143
chr10	52307200	52308200	-1.779522898966679
chr10	52307300	52308300	-2.0498643385881783
chr10	52307400	52308400	-2.303072745675317
chr10	52307500	52308500	-1.9164699339311209
chr10	52307600	52308600	-1.240296742704242
chr10	52307700	52308700	-1.2908319492793163
chr10	52307800	52308800	-1.0853487800249395
chr10	52307900	52308900	-1.1612872390910998
chr10	52308000	52309000	-1.4056016457397211
chr10	52308100	52309100	-0.4946507901326572
chr10	52308200	52309200	-0.8639648781692314
chr10	52308300	52309300	-0.5675698858780788
chr10	52308400	52309400	0.061500834038338524
chr10	52308500	52309500	-0.8466452458218064
chr10	52308600	52309600	-1.7397139183625787
chr10	52308700	52309700	-1.653941891107586
chr10	52308800	52309800	-1.9714241307144569
chr10	52308900	52309900	-1.364612326499103
chr10	52309000	52310000	-1.6325084054274823
chr10	52309100	52310100	-1.7435650437935917
chr10	52309200	52310200	-0.9020087688271105
chr10	52309300	52310300	-1.1208397056912636
chr10	52309400	52310400	-1.7454282865289263
chr10	52309500	52310500	-0.19077727299249572
chr10	52309600	52310600	0.9476318680087824
chr10	52309700	52310700	1.3085559864728318
chr10	52309800	52310800	1.3395572866700045
chr10	52309900	52310900	1.3657957074703553
chr10	52310000	52311000	2.6206988622271106
chr10	52310100	52311100	2.792665157980503
chr10	52310200	52311200	2.028647625760696
chr10	52310300	52311300	2.068472048255149
chr10	52310400	52311400	2.3782968034490053
chr10	52310500	52311500	1.7739391509965927
chr10	52310600	52311600	1.5564599751184758
chr10	52310700	52311700	1.6496888494962894
chr10	52310800	52311800	1.8517075511268213
chr10	52310900	52311900	2.1554046768079207
chr10	52311000	52312000	1.8518581883393221
chr10	52311100	52312100	0.9871213865560942
chr10	52311200	52312200	1.0823083501069604
chr10	52311300	52312300	0.8970070102510941
chr10	52311400	52312400	0.9206035335476112
chr10	52311500	52312500	0.5582745362407633
chr10	52311600	52312600	0.22459310892045106
chr10	52311700	52312700	0.05946146347626264
chr10	52311800	52312800	-0.611932980270129
chr10	52311900	52312900	-1.2428020514587277
chr10	52312000	52313000	-2.184764095193869
chr10	52312100	52313100	-1.6960676016355574
chr10	52312200	52313200	-1.0761794758313956
chr10	52312300	52313300	-0.6455780919190759
chr10	52312400	52313400	-0.9630183032965054
chr10	52312500	52313500	-0.5503006591164662
chr10	52312600	52313600	-0.5741839116538671
chr10	52312700	52313700	-0.8270449849564783
chr10	52312800	52313800	0.2852900758667068
chr10	52312900	52313900	0.8260162047987557
chr10	52313000	52314000	1.018076368969021
chr10	52313100	52314100	1.1092885227734628
chr10	52313200	52314200	0.9647544780054365
chr10	52313300	52314300	1.488710305172499
chr10	52313400	52314400	2.3380753771774945
chr10	52313500	52314500	3.241498689839098
chr10	52313600	52314600	3.7033032093565827
chr10	52313700	52314700	4.375453391082439
chr10	52313800	52314800	4.310166304964819
chr10	52313900	52314900	4.989306175312135
chr10	52314000	52315000	5.677746486320274
chr10	52314100	52315100	5.856219294202405
chr10	52315200	52316200	-0.6780961935097738
chr10	52315300	52316300	0.1408171612460271
chr10	52315400	52316400	1.0050124032167254
chr10	52315500	52316500	0.8330171467905808
chr10	52315600	52316600	0.6302198752349939
chr10	52315700	52316700	0.8624587421067716
chr10	52315800	52316800	1.9591172555176788
chr10	52315900	52316900	1.9001555409708693
chr10	52316000	52317000	1.9640626359916142
chr10	52316100	52317100	1.4720562117192046
chr10	52316200	52317200	1.727883120662815
chr10	52316300	52317300	1.0030189804148255
chr10	52316400	52317400	0.6497609843677371
chr10	52316500	52317500	1.591573708112383
chr10	52316600	52317600	1.454582253613636
chr10	52316700	52317700	1.3800557577158543
chr10	52316800	52317800	1.0559898486064951
chr10	52316900	52317900	0.6233816968287712
chr10	52317000	52318000	0.8627980170550075
chr10	52317100	52318100	0.4485416929662154
chr10	52317200	52318200	0.912494142153972
chr10	52317300	52318300	1.1667685255883389
chr10	52317400	52318400	0.9015595533850724
chr10	52317500	52318500	0.3088769589882912
chr10	52317600	52318600	0.4847825291472935
chr10	52317700	52318700	0.15117615062594775
chr10	52317800	52318800	-0.6205183363180661
chr10	52317900	52318900	-0.6455317502183621
chr10	52318000	52319000	-1.3207913106924154
chr10	52318100	52319100	-0.8297509929257533
chr10	52318200	52319200	-0.7712944892788446
chr10	52318300	52319300	-1.211253874960735
chr10	52318400	52319400	-1.0864805513607116
chr10	52318500	52319500	-1.5977768133796222
chr10	52318600	52319600	-1.8261440703772656
chr10	52318700	52319700	-1.3058425959839852
chr10	52318800	52319800	-0.8552139047807402
chr10	52318900	52319900	-0.4341567869804511
chr10	52319000	52320000	-0.1364206881445075
chr10	52319100	52320100	-0.4756853082260598
chr10	52319200	52320200	-0.9371816488833756
chr10	52319300	52320300	-0.15659114881769007
chr10	52319400	52320400	-0.3330843613727125
chr10	52319500	52320500	-0.5780446016191662
chr10	52319600	52320600	-0.6298778757553095
chr10	52319700	52320700	-0.7046163590952678
chr10	52319800	52320800	-1.0360043161056651
chr10	52319900	52320900	-1.4248709882618318
chr10	52320000	52321000	-1.1475432756839627
chr10	52320100	52321100	-1.4505475509321542
chr10	52320200	52321200	-1.7505770109337724
chr10	52320300	52321300	-2.114544476294748
chr10	52320400	52321400	-2.1339983841742978
chr10	52320500	52321500	-1.4653510251112751
chr10	52320600	52321600	-1.1997156401319191
chr10	52320700	52321700	-0.8221464901064207
chr10	52320800	52321800	-0.7290521458029549
chr10	52320900	52321900	-0.475854775789999
chr10	52321000	52322000	-0.8169857950115309
chr10	52321100	52322100	-1.0403803090432
chr10	52321200	52322200	-0.7534347583400581
chr10	52321300	52322300	-1.102641988231021
chr10	52321400	52322400	-1.659563184767755
chr10	52321500	52322500	-1.7442227568732724
chr10	52321600	52322600	-1.9537364817913143
chr10	52321700	52322700	-2.1700525256007532
chr10	52321800	52322800	-2.0240335945796293
chr10	52321900	52322900	-2.621997876614408
chr10	52322000	52323000	-2.415906075168455
chr10	52322100	52323100	-1.9105347934664143
chr10	52322200	52323200	-1.2868414668118315
chr10	52322300	52323300	-1.1234541998938143
chr10	52322400	52323400	-0.12870748374004518
chr10	52322500	52323500	-0.7703981988851668
chr10	52322600	52323600	-0.44088087939183296
chr10	52322700	52323700	-0.2579474883047013
chr10	52322800	52323800	-0.2849084247484966
chr10	52322900	52323900	0.3053593055047777
chr10	52323000	52324000	0.12715043268918358
chr10	52323100	52324100	-0.4550300455607719
chr10	52323200	52324200	-0.8854660799556111
chr10	52323300	52324300	-0.2098635745605924
chr10	52323400	52324400	-0.7023381130971079
chr10	52323500	52324500	-0.023562475295121413
chr10	52323600	52324600	0.4396710123490069
chr10	52323700	52324700	-0.1119468086775738
chr10	52324800	52325800	0.2066478228515031
chr10	52324900	52325900	0.3075556538302028
chr10	52325000	52326000	0.8927948505547066
chr10	52325100	52326100	1.0297741341427096
chr10	52325200	52326200	1.267331841092007
chr10	52325300	52326300	0.7275771330061123
chr10	52325400	52326400	0.05450520717683817
chr10	52325500	52326500	-0.31821411525308224
chr10	52325600	52326600	-0.4388477465202472
chr10	52325700	52326700	-1.3307310530582777
chr10	52325800	52326800	-1.4948487013063037
chr10	52325900	52326900	-1.8135868655131384
chr10	52326000	52327000	-2.1192271875955235
chr10	52326100	52327100	-2.2207002823895814
chr10	52326200	52327200	-2.8002833282258
chr10	52326300	52327300	-2.446915722872148
chr10	52326400	52327400	-2.3928110660633366
chr10	52326500	52327500	-2.1130885834380004
chr10	52326600	52327600	-1.8168591250448487
chr10	52326700	52327700	-1.0420766661844505
chr10	52326800	52327800	-1.0811461320339593
chr10	52327900	52328900	1.0792707886732011
chr10	52328000	52329000	0.26627979031778104
chr10	52328100	52329100	0.20554076325695086
chr10	52328200	52329200	0.5734712704596023
chr10	52328300	52329300	0.2424401610206129
chr10	52328400	52329400	0.7212817238172637
chr10	52328500	52329500	0.28686192137518896
chr10	52328600	52329600	0.4811400067119974
chr10	52328700	52329700	-0.7579226586514365
chr10	52328800	52329800	-1.153431790704531
chr10	52328900	52329900	-1.805133774574584
chr10	52329000	52330000	-1.4547339945522342
chr10	52330100	52331100	-1.0223492671202867
chr10	52330200	52331200	-1.0486274904058557
chr10	52330300	52331300	-1.1757576821125315
chr10	52330400	52331400	-0.8911746576846664
chr10	52330500	52331500	-0.20994713423095715
chr10	52330600	52331600	-1.1051131293365737
chr10	52330700	52331700	-0.4879256088685685
chr10	52330800	52331800	-0.09560066382503114
chr10	52330900	52331900	-0.08345176712601685
chr10	52331000	52332000	-0.14232681483653042
chr10	52331100	52332100	0.5612183590332233
chr10	52331200	52332200	0.009855176071509037
chr10	52331300	52332300	0.09578302177377174
chr10	52331400	52332400	-0.04078731204968563
chr10	52331500	52332500	-0.6546055957858262
chr10	52331600	52332600	-0.6581780937361428
chr10	52331700	52332700	-1.1064953777253477
chr10	52331800	52332800	-1.184632969739487
chr10	52331900	52332900	-0.8870880377841771
chr10	52333000	52334000	-1.6206991101257358
chr10	52333100	52334100	-2.9553510119561364
chr10	52333200	52334200	-3.395287970499553
chr10	52333300	52334300	-3.0905906132603005
chr10	52333400	52334400	-3.137802912461133
chr10	52333500	52334500	-3.8425312160676537
chr10	52333600	52334600	-3.4486851760076425
chr10	52333700	52334700	-3.7438440428012716
chr10	52333800	52334800	-2.354509418021801
chr10	52333900	52334900	-2.133259765237897
chr10	52334000	52335000	-2.3290131524281446
chr10	52334100	52335100	-1.3640210282454104
chr10	52334200	52335200	-1.2639844974341383
chr10	52334300	52335300	-0.6943469185847901
chr10	52334400	52335400	-0.8191323509197819
chr10	52334500	52335500	-0.9266093609763356
chr10	52334600	52335600	-0.2454343125052381
chr10	52334700	52335700	-0.5919786837276536
chr10	52334800	52335800	-0.7234778233349574
chr10	52334900	52335900	-0.6244953496954665
chr10	52335000	52336000	-0.21745563496724338
chr10	52335100	52336100	-0.23759694678968274
chr10	52335200	52336200	0.012791491465613177
chr10	52335300	52336300	-0.5315243240747891
chr10	52335400	52336400	-0.1205574101012029
chr10	52336400	52337400	-1.2435644266038506
chr10	52336500	52337500	-1.2514649158255429
chr10	52336600	52337600	-1.5865261280545009
chr10	52336700	52337700	-1.8400580134367424
chr10	52336800	52337800	-1.8199503792288128
chr10	52336900	52337900	-1.4192409371004404
chr10	52337000	52338000	-1.7962052607472996
chr10	52337100	52338100	-1.5316185278988823
chr10	52337200	52338200	-0.8394613835588753
chr10	52337300	52338300	-0.6280053820901874
chr10	52337400	52338400	0.2601238079380136
chr10	52337500	52338500	0.3626358121484536
chr10	52337600	52338600	0.3142818276214781
chr10	52337700	52338700	-0.043976966360838365
chr10	52337800	52338800	-0.314523963477032
chr10	52337900	52338900	-0.8452780551734619
chr10	52338000	52339000	-0.7591726736066836
chr10	52338100	52339100	-0.8117322160833079
chr10	52338200	52339200	-1.4225449391076548
chr10	52338300	52339300	-1.3797121624902509
chr10	52338400	52339400	-2.2418699983815067
chr10	52338500	52339500	-2.449630237222129
chr10	52338600	52339600	-2.3508244745677644
chr10	52338700	52339700	-1.2705197545105515
chr10	52338800	52339800	-0.8494429460990173
chr10	52338900	52339900	-0.5798621675463284
chr10	52339000	52340000	-0.3675611458247445
chr10	52339100	52340100	-1.2372860106739734
chr10	52339200	52340200	-1.0140381366776603
chr10	52339300	52340300	-1.4429367305457703
chr10	52339400	52340400	-1.1626036195680118
chr10	52339500	52340500	-1.0847335328818946
chr10	52339600	52340600	-1.2266424986397508
chr10	52339700	52340700	-2.169658555671284
chr10	52339800	52340800	-2.5166801821543
chr10	52339900	52340900	-2.1975264655488607
chr10	52340000	52341000	-1.6128537078013274
chr10	52340100	52341100	-1.4122195313686985
chr10	52340200	52341200	-1.236837239065731
chr10	52340300	52341300	-1.036773776803001
chr10	52340400	52341400	-0.6687270761448915
chr10	52340500	52341500	-1.1470755176559406
chr10	52340600	52341600	-0.7938828371913628
chr10	52340700	52341700	-0.7386873946942092
chr10	52340800	52341800	-0.6249036434317614
chr10	52340900	52341900	-0.8526106723281279
chr10	52341000	52342000	-0.9344342740320057
chr10	52341100	52342100	-0.6257426448426389
chr10	52341200	52342200	-0.4297220261138529
chr10	52341300	52342300	-0.5382778993326709
chr10	52341400	52342400	-1.1053395136993531
chr10	52341500	52342500	-0.6150338168150248
chr10	52341600	52342600	-0.9523038330868688
chr10	52341700	52342700	-0.2286237920335225
chr10	52341800	52342800	-0.4969415212374961
chr10	52341900	52342900	-0.3985778818150064
chr10	52342000	52343000	-0.48089633584386543
chr10	52342100	52343100	0.12141040319040695
chr10	52342200	52343200	-0.4009327578335757
chr10	52342300	52343300	-0.2473400566385316
chr10	52342400	52343400	0.44382559128485294
chr10	52342500	52343500	0.21075281292300896
chr10	52342600	52343600	0.7102193615454584
chr10	52342700	52343700	0.4981231093209226
chr10	52342800	52343800	0.9595929394868876
chr10	52342900	52343900	1.0313653983567113
chr10	52343000	52344000	0.49456158311030857
chr10	52343100	52344100	0.0372193340404778
chr10	52343200	52344200	-0.03955372548915611
chr10	52343300	52344300	-0.5361359442730019
chr10	52343400	52344400	-0.96176556652311
chr10	52343500	52344500	-0.9561393597781228
chr10	52343600	52344600	-0.9478370192317016
chr10	52343700	52344700	-1.0957226677316996
chr10	52343800	52344800	-0.9105865077283668
chr10	52343900	52344900	-1.1892784764409967
chr10	52344000	52345000	-1.2209632811025506
chr10	52344100	52345100	-0.9284977904081672
chr10	52344200	52345200	-0.5887620483928124
chr10	52346400	52347400	1.496833089196088
chr10	52346500	52347500	1.7869379480767678
chr10	52346600	52347600	2.2273854438520497
chr10	52346700	52347700	2.021257842131199
chr10	52346800	52347800	2.1346139944081965
chr10	52346900	52347900	1.9651821043231672
chr10	52347000	52348000	1.2651678400141444
chr10	52347100	52348100	0.5579736581627586
chr10	52347200	52348200	0.7832383452581478
chr10	52347300	52348300	0.9097638429319655
chr10	52347400	52348400	0.8532455259230681
chr10	52347500	52348500	0.15709842877820038
chr10	52347600	52348600	0.02107482834621789
chr10	52347700	52348700	-0.2427568594181209
chr10	52347800	52348800	-0.5495732206097557
chr10	52347900	52348900	-0.4679647603340523
chr10	52348000	52349000	-0.21546273136300567
chr10	52348100	52349100	-0.020968536634007842
chr10	52348200	52349200	-0.6234610628304045
chr10	52348300	52349300	-0.9241094522423481
chr10	52348400	52349400	-1.3215814847626273
chr10	52348500	52349500	-0.9408730273507178
chr10	52348600	52349600	-0.9421006849861121
chr10	52348700	52349700	-1.1564174035353842
chr10	52348800	52349800	-0.5903896720345048
chr10	52348900	52349900	-0.7974198241599613
chr10	52349000	52350000	-0.5699908278961306
chr10	52349100	52350100	-0.2591520057252974
chr10	52349200	52350200	-0.2466141164972046
chr10	52349300	52350300	-0.045059322763643515
chr10	52349400	52350400	0.5104367974092985
chr10	52349500	52350500	0.6045767525442131
chr10	52349600	52350600	-0.3919188010589252
chr10	52349700	52350700	0.19311684864627635
chr10	52349800	52350800	0.03904815511710359
chr10	52349900	52350900	0.4330220309454755
chr10	52350000	52351000	0.20818358844214846
chr10	52350100	52351100	-0.0469339727654235
chr10	52350200	52351200	-0.289338062476768
chr10	52350300	52351300	-0.5664507352717026
chr10	52350400	52351400	-0.6288968078376207
chr10	52350500	52351500	-0.2104675866205296
chr10	52350600	52351600	0.2780431003893768
chr10	52350700	52351700	-0.1713901195021958
chr10	52350800	52351800	-0.9723301181205484
chr10	52350900	52351900	-1.9085451685036527
chr10	52351000	52352000	-1.9930576378657954
chr10	52351100	52352100	-1.5182369932675166
chr10	52351200	52352200	-1.3667808484282604
chr10	52351300	52352300	-2.0854616707717395
chr10	52351400	52352400	-1.8003555071818618
chr10	52351500	52352500	-2.3396508104151548
chr10	52351600	52352600	-2.0542683021530026
chr10	52351700	52352700	-1.6486370834837862
chr10	52351800	52352800	-1.0968539953486425
chr10	52351900	52352900	-0.7355264183901803
chr10	52352000	52353000	-1.1605234346416347
chr10	52352100	52353100	-2.5835265567647854
chr10	52352200	52353200	-2.4433743172556204
chr10	52352300	52353300	-1.8009070201616373
chr10	52352400	52353400	-2.7677267988097234
chr10	52352500	52353500	-2.6436604713551874
chr10	52352600	52353600	-2.635199680656454
chr10	52352700	52353700	-2.522785004130128
chr10	52352800	52353800	-2.8496757748408585
chr10	52352900	52353900	-3.5105140975168347
chr10	52353000	52354000	-3.1737333363630245
chr10	52353100	52354100	-2.071117192205881
chr10	52353200	52354200	-2.43131092045872
chr10	52353300	52354300	-2.0044525482904976
chr10	52353400	52354400	-1.6311105720114356
chr10	52353500	52354500	-0.9942087287729556
chr10	52353600	52354600	-0.8733886025118694
chr10	52353700	52354700	-0.7461472642951383
chr10	52353800	52354800	-0.4158448668736768
chr10	52353900	52354900	0.4889772339518012
chr10	52354000	52355000	0.2297777511633591
chr10	52354100	52355100	-0.4106408897516879
chr10	52354200	52355200	0.5695537024702697
chr10	52354300	52355300	0.1851151062092919
chr10	52354400	52355400	0.058033534626645476
chr10	52354500	52355500	-0.28740493130920697
chr10	52354600	52355600	-0.2781686503122126
chr10	52354700	52355700	-0.6391881014120466
chr10	52354800	52355800	-0.3948769170478784
chr10	52354900	52355900	-0.4908941444047822
chr10	52355000	52356000	-0.6526755205226398
chr10	52355100	52356100	-0.4463265652262041
chr10	52355200	52356200	-0.9944241808099076
chr10	52355300	52356300	-0.31872376420007714
chr10	52355400	52356400	-0.07488288629187932
chr10	52355500	52356500	0.7094953978311209
chr10	52355600	52356600	0.15301041520316352
chr10	52355700	52356700	0.3141669524804677
chr10	52355800	52356800	-0.09615370670796118
chr10	52355900	52356900	0.056295998789756836
chr10	52356000	52357000	0.46499208193279157
chr10	52356100	52357100	0.4176370693575213
chr10	52356200	52357200	0.2353621898239034
chr10	52356300	52357300	0.11573902099097436
chr10	52356400	52357400	0.4328901549028477
chr10	52356500	52357500	-0.1196633782042792
chr10	52356600	52357600	-0.09111532186548464
chr10	52356700	52357700	-0.2667154463963793
chr10	52356800	52357800	-0.07169202238390472
chr10	52356900	52357900	0.08254465712622627
chr10	52357000	52358000	-0.07437532813816025
chr10	52357100	52358100	0.04097216586477822
chr10	52357200	52358200	0.4748335621989889
chr10	52357300	52358300	0.2899559967460341
chr10	52357400	52358400	0.21642374359892488
chr10	52357500	52358500	0.3643042383180149
chr10	52357600	52358600	0.5025450742772481
chr10	52357700	52358700	0.6166756687177422
chr10	52357800	52358800	1.1500598613563324
chr10	52357900	52358900	0.9854853619066772
chr10	52358000	52359000	0.8885519662026862
chr10	52358100	52359100	0.8566338969190722
chr10	52358200	52359200	0.538437441265783
chr10	52358300	52359300	0.053582007878907496
chr10	52358400	52359400	0.002028751510283821
chr10	52358500	52359500	-0.3877332824987244
chr10	52358600	52359600	-0.24550353293768404
chr10	52358700	52359700	-1.052009766507409
chr10	52358800	52359800	-1.5574603447668531
chr10	52358900	52359900	-2.191131280376676
chr10	52359000	52360000	-1.8249103647635185
chr10	52359100	52360100	-2.164436664780353
chr10	52359200	52360200	-2.843780098204203
chr10	52359300	52360300	-3.404708754460672
chr10	52359700	52360700	-3.988464763307337
chr10	52359800	52360800	-4.870886867900048
chr10	52359900	52360900	-5.393768547551588
chr10	52360000	52361000	-6.554574885183604
chr10	52360400	52361400	-6.648657363744693
chr10	52360500	52361500	-7.751682916894011
chr10	52360600	52361600	-8.139475307339056
chr10	52360700	52361700	-8.194590216222242
chr10	52360800	52361800	-8.688138258273396
chr10	52360900	52361900	-8.001826500717389
chr10	52361000	52362000	-7.928560096354251
chr10	52361100	52362100	-8.256624174607722
chr10	52361200	52362200	-8.615760163302523
chr10	52361300	52362300	-9.137761438075977
chr10	52361400	52362400	-9.11368320136046
chr10	52361500	52362500	-8.426147694452721
chr10	52361600	52362600	-8.361992532614737
chr10	52361700	52362700	-8.660682216931239
chr10	52361800	52362800	-8.200911610544248
chr10	52361900	52362900	-9.440781680316721
chr10	52362000	52363000	-8.960083382316508
chr10	52362100	52363100	-8.761176547475065
chr10	52362200	52363200	-8.397606008289191
chr10	52362300	52363300	-8.2667408108286
chr10	52362400	52363400	-8.12681078434197
chr10	52362500	52363500	-7.886777113166735
chr10	52362600	52363600	-7.735297911925374
chr10	52362700	52363700	-7.632498727128652
chr10	52362800	52363800	-7.607439520031992
chr10	52362900	52363900	-7.556467194807882
chr10	52363000	52364000	-7.37435202193171
chr10	52363100	52364100	-6.872263178826829
chr10	52363200	52364200	-6.591155597659785
chr10	52363300	52364300	-6.879987371451678
chr10	52363400	52364400	-6.807564617628538
chr10	52363500	52364500	-6.4243020336620935
chr10	52363600	52364600	-6.467345059421871
chr10	52363700	52364700	-6.0688999354248665
chr10	52363800	52364800	-5.904549132149342
chr10	52363900	52364900	-4.735717219428942
chr10	52364000	52365000	-4.907537962717541
chr10	52364100	52365100	-4.924186957212342
chr10	52364200	52365200	-5.3414341767517195
chr10	52364300	52365300	-5.093132122591187
chr10	52364400	52365400	-4.573108836267712
chr10	52364500	52365500	-5.4142195692846125
chr10	52364600	52365600	-5.4465793835178165
chr10	52364700	52365700	-5.14692380917547
chr10	52364800	52365800	-5.442047061675991
chr10	52364900	52365900	-5.480008692080738
chr10	52365000	52366000	-4.986460000868273
chr10	52365100	52366100	-5.167088855919412
chr10	52365200	52366200	-4.860683375814611
chr10	52365300	52366300	-3.9228908070612127
chr10	52365400	52366400	-3.4884639152967387
chr10	52365500	52366500	-3.140160884941777
chr10	52365600	52366600	-3.6558546889625534
chr10	52365700	52366700	-4.341719805998984
chr10	52365800	52366800	-4.5290914127953465
chr10	52365900	52366900	-4.645908445675434
chr10	52366000	52367000	-4.750082937817832
chr10	52366100	52367100	-4.5738102615869565
chr10	52367200	52368200	-3.1803296359118574
chr10	52367300	52368300	-2.8055944922725446
chr10	52367400	52368400	-2.1905046301677302
chr10	52367500	52368500	-1.9544415485223203
chr10	52367600	52368600	-1.8839096284225323
chr10	52367700	52368700	-1.784098774866761
chr10	52367800	52368800	-0.9546237343486519
chr10	52367900	52368900	-0.8915702259199425
chr10	52368000	52369000	-0.22089108578871666
chr10	52368100	52369100	-1.2694918180174641
chr10	52368200	52369200	-1.8690935946114275
chr10	52368300	52369300	-1.9249144403767784
chr10	52368400	52369400	-2.9911335005180137
chr10	52368500	52369500	-4.010538607044938
chr10	52368600	52369600	-4.591031411261231
chr10	52368700	52369700	-4.5167864501809145
chr10	52368800	52369800	-4.6124126594405785
chr10	52368900	52369900	-4.828516754537547
chr10	52369000	52370000	-4.788366316580201
chr10	52369100	52370100	-4.54305777281613
chr10	52369200	52370200	-4.330927529436647
chr10	52369300	52370300	-4.4248712166911615
chr10	52369400	52370400	-4.528828621737394
chr10	52369500	52370500	-3.4911548677742337
chr10	52369600	52370600	-3.3469280051600965
chr10	52369700	52370700	-3.4116765386609957
chr10	52369800	52370800	-3.5523731352467185
chr10	52369900	52370900	-3.1886902696039545
chr10	52370000	52371000	-3.1871049844967474
chr10	52370100	52371100	-2.903422310819804
chr10	52370200	52371200	-3.2763277499304317
chr10	52370300	52371300	-3.8065513808571247
chr10	52370400	52371400	-3.197004538462352
chr10	52370500	52371500	-3.957612260495615
chr10	52370600	52371600	-3.6096137540971
chr10	52370700	52371700	-3.5158636349108563
chr10	52370800	52371800	-3.4058574486280238
chr10	52370900	52371900	-3.098551308469315
chr10	52371000	52372000	-2.9902675234939684
chr10	52371100	52372100	-3.327300620578997
chr10	52371200	52372200	-3.1866643942514834
chr10	52371300	52372300	-2.698126660572864
chr10	52371400	52372400	-2.6975330213157083
chr10	52371500	52372500	-2.4232876198943014
chr10	52371600	52372600	-1.9329689290291576
chr10	52371900	52372900	-2.2929515959830082
chr10	52372000	52373000	-2.618483840980737
chr10	52373100	52374100	-0.6166787912958089
chr10	52373200	52374200	-1.4335930663487153
chr10	52373300	52374300	-0.9853892533402184
chr10	52373400	52374400	-0.23671415328533005
chr10	52373500	52374500	-0.1538820597116843
chr10	52373600	52374600	0.04428449969181579
chr10	52373700	52374700	-0.28801142029736304
chr10	52373800	52374800	-0.3378652087901019
chr10	52373900	52374900	-1.506287313716692
chr10	52374000	52375000	-1.2189760378086933
chr10	52374100	52375100	-1.391579750607309
chr10	52374200	52375200	-0.6839173103371103
chr10	52374300	52375300	-1.1215387080036487
chr10	52374400	52375400	-0.963746174289702
chr10	52374500	52375500	-1.1875448619023197
chr10	52374600	52375600	-1.4184073281648826
chr10	52374700	52375700	-1.4459294442745396
chr10	52374800	52375800	-1.8867878699568883
chr10	52374900	52375900	-1.6883967870612333
chr10	52375000	52376000	-2.069042457911558
chr10	52375100	52376100	-1.9836250405025129
chr10	52375200	52376200	-2.6574675387831213
chr10	52375300	52376300	-2.6870459567380727
chr10	52375400	52376400	-2.7373977509124434
chr10	52375500	52376500	-2.704707346951834
chr10	52375600	52376600	-2.937525906143995
chr10	52375700	52376700	-3.4991039573035976
chr10	52375800	52376800	-2.7765209781479574
chr10	52375900	52376900	-3.0220025922442413
chr10	52376000	52377000	-3.3925741943929046
chr10	52376100	52377100	-3.221458786898551
chr10	52376200	52377200	-2.369053734251142
chr10	52376300	52377300	-2.9066093242940263
chr10	52376400	52377400	-3.257924424551163
chr10	52376500	52377500	-3.9336984093498497
chr10	52376600	52377600	-3.8425578500931614
chr10	52376700	52377700	-3.30680506803087
chr10	52376800	52377800	-3.0927468939142884
chr10	52376900	52377900	-2.1005476903813265
chr10	52377000	52378000	-1.8621061952180782
chr10	52377100	52378100	-2.066626022422989
chr10	52377200	52378200	-1.6306425597146257
chr10	52377300	52378300	-1.0242449568975596
chr10	52377400	52378400	-0.4746569278350056
chr10	52377500	52378500	0.1824085785018801
chr10	52377600	52378600	0.06488516606517546
chr10	52377700	52378700	0.5021907947170395
chr10	52377800	52378800	0.5458035293488808
chr10	52377900	52378900	0.3777617513103379
chr10	52378000	52379000	0.39284900669543865
chr10	52378100	52379100	0.6379054787196374
chr10	52378200	52379200	0.4134619488008135
chr10	52378300	52379300	0.9789100896553812
chr10	52378400	52379400	0.504432701393376
chr10	52378500	52379500	0.6359947234918145
chr10	52378600	52379600	0.8494155316257654
chr10	52378700	52379700	0.34871322805843097
chr10	52378800	52379800	0.4621233322644141
chr10	52379900	52380900	-1.5909199779565664
chr10	52380000	52381000	-1.3520591648222067
chr10	52380100	52381100	-1.104850311697115
chr10	52380200	52381200	-1.6166834699043888
chr10	52380300	52381300	-1.4486299720344398
chr10	52380400	52381400	-1.660498196959217
chr10	52380500	52381500	-2.2370307715698408
chr10	52380600	52381600	-2.5332941958878137
chr10	52380700	52381700	-2.1850064934503037
chr10	52380800	52381800	-1.6089729452345083
chr10	52380900	52381900	-1.758334031962316
chr10	52381000	52382000	-1.7931658524802014
chr10	52381100	52382100	-2.3547007211868456
chr10	52381200	52382200	-1.8452087794060632
chr10	52381300	52382300	-2.172504669744749
chr10	52381400	52382400	-2.2219860122218886
chr10	52381500	52382500	-2.178602650610136
chr10	52381600	52382600	-1.9367284852211224
chr10	52381700	52382700	-2.6982294788749916
chr10	52381800	52382800	-3.293548136807261
chr10	52381900	52382900	-2.535317661796397
chr10	52382000	52383000	-3.3675073328872442
chr10	52382100	52383100	-2.6331758628616755
chr10	52383300	52384300	-0.7781554573836703
chr10	52383400	52384400	-0.7751726258769888
chr10	52383500	52384500	-0.34715664839787785
chr10	52383600	52384600	-0.6759841175172436
chr10	52383700	52384700	0.2980007693459903
chr10	52383800	52384800	-0.26120107505341283
chr10	52383900	52384900	-1.1384879436064763
chr10	52384000	52385000	-1.2753406848434492
chr10	52384100	52385100	-1.5601530962236076
chr10	52384200	52385200	-1.67406137859631
chr10	52384300	52385300	-2.1359910478469444
chr10	52384400	52385400	-2.247952705001118
chr10	52384500	52385500	-1.755152129880294
chr10	52384600	52385600	-1.89901889813274
chr10	52384700	52385700	-1.939464293629008
chr10	52384800	52385800	-2.104908514196068
chr10	52384900	52385900	-1.4467277359615147
chr10	52385000	52386000	-1.2795188345711481
chr10	52385100	52386100	-0.971079665883353
chr10	52385200	52386200	-0.1313977444220192
chr10	52385300	52386300	-0.09683428245478297
chr10	52385400	52386400	0.0065912475902136355
chr10	52385500	52386500	0.06685434434259298
chr10	52385600	52386600	0.11630287613953455
chr10	52385700	52386700	-0.18736627522849367
chr10	52385800	52386800	-0.10866774988312418
chr10	52385900	52386900	-0.8306343939864856
chr10	52386000	52387000	-1.4474303124032013
chr10	52386100	52387100	-1.1976621095048678
chr10	52386200	52387200	-1.6752924338479251
chr10	52386300	52387300	-0.2972943571751103
chr10	52386400	52387400	-0.3552564310497906
chr10	52386500	52387500	-0.5332605668937228
chr10	52386600	52387600	-0.7049096586576348
chr10	52386700	52387700	-0.8732486739999918
chr10	52386800	52387800	-1.293169010022836
chr10	52386900	52387900	-0.0854586217909808
chr10	52387000	52388000	0.8343324149602721
chr10	52387100	52388100	0.15952484558929514
chr10	52387200	52388200	-0.2747437821826395
chr10	52387300	52388300	-1.335970734148117
chr10	52387400	52388400	-1.044895811047817
chr10	52387500	52388500	-0.776286914647322
chr10	52387600	52388600	-0.11035526115063887
chr10	52387700	52388700	-0.2508619763024448
chr10	52387800	52388800	0.2886518529499559
chr10	52387900	52388900	-0.6900706483889812
chr10	52388000	52389000	-1.6257373542231246
chr10	52390100	52391100	-3.2416771865607354
chr10	52390200	52391200	-3.3545705318422687
chr10	52390300	52391300	-3.2412403342202585
chr10	52390400	52391400	-3.2163662628576835
chr10	52390500	52391500	-2.440214676166273
chr10	52390600	52391600	-2.031755906058197
chr10	52390700	52391700	-1.5987796631313256
chr10	52390800	52391800	-1.8765510727692167
chr10	52390900	52391900	-0.4184946519004962
chr10	52391000	52392000	-0.018113576368142443
chr10	52391100	52392100	0.2748227543421319
chr10	52391200	52392200	0.734865057072407
chr10	52391300	52392300	0.25240433971761617
chr10	52391400	52392400	0.16144340045707786
chr10	52391500	52392500	-0.4666335331026025
chr10	52391600	52392600	-0.6889380886996692
chr10	52391700	52392700	-0.13146799293513955
chr10	52391800	52392800	-0.093464652634894
chr10	52391900	52392900	-0.2234535228323046
chr10	52392000	52393000	-0.233055728575641
chr10	52392100	52393100	-0.4398968257071919
chr10	52392200	52393200	-0.9313933122208212
chr10	52392300	52393300	-0.7908174631970628
chr10	52392400	52393400	-0.9597204709728132
chr10	52392500	52393500	-0.2733508214320615
chr10	52392600	52393600	-0.3532710755725084
chr10	52392700	52393700	-1.007465419656986
chr10	52392800	52393800	-0.8468640217999724
chr10	52392900	52393900	-1.2643084454228013
chr10	52393000	52394000	-0.9561476488398054
chr10	52393100	52394100	-1.9423013021718487
chr10	52393200	52394200	-2.441424568182751
chr10	52393300	52394300	-2.495099253881092
chr10	52393400	52394400	-2.6565742307081406
chr10	52393500	52394500	-2.1674354994790535
chr10	52393600	52394600	-1.6782458040012973
chr10	52393700	52394700	-1.6721378531442015
chr10	52393800	52394800	-1.7191143758647642
chr10	52393900	52394900	-1.4146370947107123
chr10	52394000	52395000	-1.6483035548207707
chr10	52394100	52395100	-0.5299545166928724
chr10	52394200	52395200	0.4400210522190918
chr10	52394300	52395300	0.6810771887546291
chr10	52394400	52395400	0.8131649805440727
chr10	52394500	52395500	0.3399354472937269
chr10	52394600	52395600	-0.0299751584808945
chr10	52394700	52395700	0.25808699357334536
chr10	52394800	52395800	0.10257019030108144
chr10	52394900	52395900	-0.2756085348162367
chr10	52395000	52396000	-0.05106685630187569
chr10	52395100	52396100	-0.20574299368420607
chr10	52395200	52396200	-0.096422687079673
chr10	52395300	52396300	-0.5534760273039657
chr10	52395400	52396400	-0.21694711398151106
chr10	52395500	52396500	-0.30758182617501145
chr10	52395600	52396600	-0.006065013303329026
chr10	52395700	52396700	-0.3926739077091101
chr10	52395800	52396800	-0.4077624369439373
chr10	52395900	52396900	-0.06687742921645297
chr10	52396000	52397000	-0.1987836286953391
chr10	52396100	52397100	-0.4957949398647088
chr10	52396200	52397200	-1.0954046779128577
chr10	52396300	52397300	-1.0361802285482564
chr10	52396400	52397400	-1.4408782235696844
chr10	52396500	52397500	-1.4606207550378425
chr10	52396600	52397600	-1.71758150084532
chr10	52396700	52397700	-1.7349685298187367
chr10	52396800	52397800	-1.4234168680995685
chr10	52396900	52397900	-1.6428206625445545
chr10	52398300	52399300	-0.5935452905360532
chr10	52398400	52399400	-1.0316688991960252
chr10	52398500	52399500	-1.3014779815371291
chr10	52398600	52399600	-1.7243314869445625
chr10	52398700	52399700	-2.0323561237595675
chr10	52398800	52399800	-2.4002799304787747
chr10	52398900	52399900	-1.2423478012034743
chr10	52399000	52400000	-1.2407813132591314
chr10	52399100	52400100	-1.8766989012054949
chr10	52399200	52400200	-1.0426452382329894
chr10	52399300	52400300	-0.4911236275891697
chr10	52399400	52400400	-0.2583611551902904
chr10	52399500	52400500	-0.01506713429086452
chr10	52399600	52400600	-0.2554765564937669
chr10	52399700	52400700	0.18317396358052185
chr10	52399800	52400800	0.529404237050171
chr10	52399900	52400900	-0.6706257300072646
chr10	52400000	52401000	-0.6187803754143566
chr10	52400100	52401100	-0.047548116303846526
chr10	52400200	52401200	-0.6856174632465687
chr10	52400300	52401300	-0.4946449207521358
chr10	52400400	52401400	-0.5232046483278072
chr10	52400500	52401500	-0.5258514150022171
chr10	52400600	52401600	-0.051565743785259716
chr10	52400700	52401700	-0.30761308213109323
chr10	52400800	52401800	-0.4724360520585481
chr10	52400900	52401900	-0.3728867002163926
chr10	52401000	52402000	-0.05647415906053704
chr10	52401100	52402100	-0.5694386965697751
chr10	52401200	52402200	-0.2831085744267756
chr10	52401300	52402300	-1.2094411542531247
chr10	52401400	52402400	-1.1981318606714986
chr10	52401500	52402500	-0.8098419963569776
chr10	52401600	52402600	-0.5188594120964617
chr10	52401700	52402700	-1.051801990970501
chr10	52401800	52402800	-1.1290294085505572
chr10	52401900	52402900	-0.6523006167517016
chr10	52402000	52403000	-0.8182046239219943
chr10	52402100	52403100	-0.060979804876868535
chr10	52402200	52403200	-0.2012144112770604
chr10	52402300	52403300	0.5739034118775345
chr10	52402400	52403400	0.429074519143961
chr10	52402500	52403500	-0.2729115374723796
chr10	52402600	52403600	-0.7439461940301776
chr10	52402700	52403700	-0.07714062721278807
chr10	52402800	52403800	0.3163578313076771
chr10	52402900	52403900	0.2115808362206888
chr10	52403000	52404000	-0.2778048653381197
chr10	52403100	52404100	-0.9738204013945432
chr10	52403200	52404200	-1.0094067459058222
chr10	52403300	52404300	-2.6596203697948475
chr10	52403400	52404400	-3.2578898782687364
chr10	52403500	52404500	-2.9514952690597385
chr10	52403600	52404600	-2.843501392753913
chr10	52403700	52404700	-3.0862224705657884
chr10	52403800	52404800	-3.650639957448664
chr10	52403900	52404900	-3.6486900439055145
chr10	52404000	52405000	-3.720899656493302
chr10	52404100	52405100	-4.334785654901816
chr10	52404200	52405200	-4.927287102635716
chr10	52404300	52405300	-3.3086051704029416
chr10	52404600	52405600	-2.4983705905178533
chr10	52404700	52405700	-2.513970039956454
chr10	52404800	52405800	-2.1885247055557344
chr10	52404900	52405900	-1.7264710283457985
chr10	52405000	52406000	-1.3482598010236475
chr10	52405100	52406100	-1.1387513315459048
chr10	52405200	52406200	-1.09466085237497
chr10	52405300	52406300	-1.0577944695418184
chr10	52405400	52406400	-0.8303205176066647
chr10	52405500	52406500	-0.7668261788998852
chr10	52405600	52406600	-0.8727252978861596
chr10	52405700	52406700	-0.8879860286229534
chr10	52405800	52406800	-1.1633841482746596
chr10	52405900	52406900	-1.6669912675682708
chr10	52406000	52407000	-2.4481920813112326
chr10	52406100	52407100	-1.4672017283105092
chr10	52406200	52407200	-1.4728073491344251
chr10	52406300	52407300	-1.3755810723102222
chr10	52406400	52407400	-1.2081834372740772
chr10	52406500	52407500	-1.0252126398100054
chr10	52406600	52407600	-0.8456918332642933
chr10	52406700	52407700	-0.5954550897605609
chr10	52406800	52407800	-0.5675429412871433
chr10	52406900	52407900	-0.807054883351657
chr10	52407000	52408000	-0.726855743350548
chr10	52407100	52408100	-1.101831036628949
chr10	52407200	52408200	-0.472654770246995
chr10	52407300	52408300	-0.308410369327888
chr10	52407400	52408400	-0.4587368912854398
chr10	52408500	52409500	-1.1790139002376978
chr10	52408600	52409600	-1.4154207993134371
chr10	52408700	52409700	-1.0337701934588155
chr10	52408800	52409800	-0.5187537501294993
chr10	52408900	52409900	-0.2550469560038674
chr10	52409000	52410000	-0.3038150602387951
chr10	52409100	52410100	-0.4432109970659436
chr10	52409200	52410200	0.3902137776298019
chr10	52409300	52410300	0.26125846286111765
chr10	52409400	52410400	0.11863161557130295
chr10	52409500	52410500	0.6755687859218167
chr10	52409600	52410600	-0.2056244008824271
chr10	52409700	52410700	-0.6212588819001937
chr10	52409800	52410800	-0.008251072774133327
chr10	52409900	52410900	-0.3601419587219284
chr10	52410000	52411000	-0.250692683360906
chr10	52410100	52411100	0.3769302247739401
chr10	52410200	52411200	0.02953008724094557
chr10	52410300	52411300	0.08866421823711561
chr10	52410400	52411400	0.1852798705622528
chr10	52410500	52411500	-0.4284164612534099
chr10	52410600	52411600	-0.5368728684011302
chr10	52410700	52411700	-0.8211146210915305
chr10	52410800	52411800	-0.8677840853937604
chr10	52410900	52411900	-0.9698655705669904
chr10	52411000	52412000	-0.60446070436854
chr10	52411100	52412100	-0.3346666122371719
chr10	52411200	52412200	-1.213616377242438
chr10	52411300	52412300	-1.4696197608151018
chr10	52411400	52412400	-1.8339818189236727
chr10	52411500	52412500	-1.3195644470057049
chr10	52411600	52412600	-0.4724244143369302
chr10	52411700	52412700	-0.6948613903629359
chr10	52411800	52412800	-0.5595905516768099
chr10	52411900	52412900	-0.3910202373247373
chr10	52412000	52413000	-0.27684575286928287
chr10	52412100	52413100	-0.6063357799388968
chr10	52412200	52413200	-0.4263843736041713
chr10	52412300	52413300	-0.354750802446262
chr10	52412400	52413400	-0.4907000436267575
chr10	52412500	52413500	-0.4949987399932256
chr10	52413600	52414600	-0.977355340093868
chr10	52413700	52414700	-1.242943240834209
chr10	52413800	52414800	-2.3903426358746493
chr10	52413900	52414900	-2.1082722213429026
chr10	52414000	52415000	-1.9685809161540728
chr10	52414100	52415100	-3.056317358226568
chr10	52414200	52415200	-2.133638229542288
chr10	52414300	52415300	-2.526755276276416
chr10	52414400	52415400	-2.656370376032464
chr10	52414500	52415500	-1.8954281953851264
chr10	52414600	52415600	-2.0033686253505243
chr10	52414700	52415700	-1.1908832914317349
chr10	52414800	52415800	-0.3440337284229268
chr10	52414900	52415900	-0.31840276690050506
chr10	52415000	52416000	-0.5321684535993153
chr10	52415100	52416100	0.14434139532415144
chr10	52415200	52416200	0.3549104440346287
chr10	52415300	52416300	0.9979631175379964
chr10	52415400	52416400	1.1003116469129877
chr10	52415500	52416500	1.0005589219160986
chr10	52415600	52416600	0.9864379539903988
chr10	52415700	52416700	0.8443588681893108
chr10	52415800	52416800	0.7820403082343398
chr10	52415900	52416900	0.02635277180402924
chr10	52416000	52417000	0.168096338979358
chr10	52416100	52417100	0.6367419013040114
chr10	52416200	52417200	-0.5554681516694054
chr10	52416300	52417300	-0.8335342690007271
chr10	52416400	52417400	-1.2177444215565556
chr10	52416500	52417500	-1.961096016039512
chr10	52416600	52417600	-1.844251821972656
chr10	52416700	52417700	-2.0865887885765053
chr10	52416800	52417800	-1.7858903224585836
chr10	52416900	52417900	-0.6294267237353056
chr10	52417000	52418000	-0.7883068401435386
chr10	52417100	52418100	-1.2056022944837983
chr10	52417200	52418200	-0.274411233785066
chr10	52417300	52418300	-0.16613883737665547
chr10	52417400	52418400	0.1931851012093397
chr10	52417500	52418500	0.7592907092432268
chr10	52417600	52418600	1.0787014441386604
chr10	52417700	52418700	0.7842768672667605
chr10	52417800	52418800	0.8324417575011002
chr10	52417900	52418900	0.6471873585180988
chr10	52418000	52419000	0.46070094841401776
chr10	52418100	52419100	0.7149123947838804
chr10	52418200	52419200	0.6722711587500936
chr10	52418300	52419300	0.9673578887615414
chr10	52418400	52419400	1.0536188354930378
chr10	52418500	52419500	0.1798863320921077
chr10	52418600	52419600	-0.475299236889474
chr10	52418700	52419700	-0.9837694932586156
chr10	52418800	52419800	-1.1684285234811045
chr10	52418900	52419900	-1.4409118376372174
chr10	52419000	52420000	-1.7166966234416041
chr10	52419100	52420100	-2.076961465749615
chr10	52419200	52420200	-2.8550384249553367
chr10	52420300	52421300	-0.4290225460573876
chr10	52420400	52421400	-1.0158155485007738
chr10	52420500	52421500	-1.7117074476928993
chr10	52420600	52421600	-1.6191598073311693
chr10	52420700	52421700	-1.9143798972289643
chr10	52420800	52421800	-1.7972267502651584
chr10	52420900	52421900	-1.1883676111029091
chr10	52421000	52422000	-0.9783886109396914
chr10	52421100	52422100	-1.0667337069957268
chr10	52421200	52422200	-1.2239271772965004
chr10	52421300	52422300	-1.9447249352495897
chr10	52421400	52422400	-1.7664880386681685
chr10	52421500	52422500	-1.037924680725132
chr10	52421600	52422600	-1.5944645540982096
chr10	52421700	52422700	-0.605005806741166
chr10	52421800	52422800	-1.3269466742318503
chr10	52421900	52422900	-2.39781654990682
chr10	52422000	52423000	-2.233198392656828
chr10	52422100	52423100	-2.6850330596991694
chr10	52422200	52423200	-3.1798344146761743
chr10	52422300	52423300	-2.9102511946607543
chr10	52422400	52423400	-3.423223060195243
chr10	52422500	52423500	-3.721533589155906
chr10	52422600	52423600	-3.4293464801893125
chr10	52422700	52423700	-3.9984267056092873
chr10	52422800	52423800	-3.1133069996232794
chr10	52422900	52423900	-2.686569635008608
chr10	52423000	52424000	-2.8761334362041384
chr10	52423100	52424100	-2.567866721747942
chr10	52423200	52424200	-1.9020425742340368
chr10	52423300	52424300	-1.51236093246836
chr10	52423400	52424400	-0.4947185377123079
chr10	52423500	52424500	-0.2642414484486829
chr10	52423600	52424600	-0.15680173708670392
chr10	52423700	52424700	-0.3317214060233813
chr10	52423800	52424800	-0.5008540469199994
chr10	52423900	52424900	0.4328393086016185
chr10	52424000	52425000	0.012409578559557896
chr10	52424100	52425100	0.8414336376770968
chr10	52424200	52425200	1.1037350148093434
chr10	52424300	52425300	0.8601852976543668
chr10	52424400	52425400	0.2481642058177708
chr10	52424500	52425500	0.4000073471232457
chr10	52424600	52425600	0.147605547871311
chr10	52424700	52425700	0.06418117548448897
chr10	52424800	52425800	-0.7655437401600661
chr10	52424900	52425900	-1.6376393603303765
chr10	52425000	52426000	-0.9825933347877611
chr10	52425100	52426100	-1.650153126867658
chr10	52425200	52426200	-1.393155240000676
chr10	52425300	52426300	-1.7275617007542028
chr10	52425400	52426400	-1.6701204170359254
chr10	52425500	52426500	-2.2283498588500623
chr10	52425600	52426600	-2.223160793646396
chr10	52425700	52426700	-2.6414517838647567
chr10	52425800	52426800	-1.7616820150392638
chr10	52425900	52426900	-1.3378899468781973
chr10	52426000	52427000	-1.6104919115232414
chr10	52426100	52427100	-1.1772204187629136
chr10	52426200	52427200	-1.6450767060923162
chr10	52426300	52427300	-0.7782534322490225
chr10	52426400	52427400	-0.7993642005914713
chr10	52426500	52427500	-0.4101316114991231
chr10	52426600	52427600	-0.07412657910276177
chr10	52426700	52427700	-0.07078661803451762
chr10	52426800	52427800	-0.010924012824746487
chr10	52426900	52427900	-0.3679310494531036
chr10	52427000	52428000	-0.7954795719401498
chr10	52427100	52428100	-1.7201426228683103
chr10	52427200	52428200	-1.812347417450475
chr10	52427300	52428300	-2.172202695553796
chr10	52427400	52428400	-1.8538945309358184
chr10	52427500	52428500	-2.0788944208168028
chr10	52427600	52428600	-1.6828052087117664
chr10	52427700	52428700	-1.3591724631454691
chr10	52427800	52428800	-1.6900947894617078
chr10	52427900	52428900	-1.7164656864154852
chr10	52428000	52429000	-1.7453664691436812
chr10	52428100	52429100	-1.0109944070350352
chr10	52428200	52429200	-1.3072945393449271
chr10	52428300	52429300	-1.9140223993368504
chr10	52428400	52429400	-1.9771233919728293
chr10	52428500	52429500	-1.7379904951563316
chr10	52428600	52429600	-2.284831031729524
chr10	52428700	52429700	-2.1439276840583843
chr10	52428800	52429800	-2.0775356096561017
chr10	52428900	52429900	-1.4209670352419252
chr10	52429000	52430000	-1.2099808075473486
chr10	52429100	52430100	-0.9932220736776516
chr10	52429200	52430200	-0.4724230481549477
chr10	52429300	52430300	0.34398892542218257
chr10	52429600	52430600	0.4876585632879146
chr10	52429700	52430700	-0.2579096676680031
chr10	52429800	52430800	-0.28157858230753485
chr10	52429900	52430900	-0.7110524179851839
chr10	52430000	52431000	-0.2168152615414869
chr10	52430100	52431100	-0.7131164967545005
chr10	52430200	52431200	-0.5376004564305831
chr10	52430300	52431300	-0.34628411573237605
chr10	52430400	52431400	-0.3706183110191488
chr10	52430500	52431500	-0.6010741688573432
chr10	52430600	52431600	-1.6432055997654176
chr10	52430700	52431700	-1.5848970944509926
chr10	52430800	52431800	-1.7545207067797042
chr10	52430900	52431900	-1.9097633278037505
chr10	52431000	52432000	-2.0298570723635203
chr10	52431100	52432100	-2.6150317693390264
chr10	52431200	52432200	-2.796642427189997
chr10	52431300	52432300	-3.367114713876325
chr10	52431400	52432400	-3.5836799902022416
chr10	52431500	52432500	-3.535345337589195
chr10	52431600	52432600	-2.333451126597125
chr10	52431700	52432700	-1.4488620414009838
chr10	52431800	52432800	-1.543680633351164
chr10	52431900	52432900	-1.952189292870926
chr10	52432000	52433000	-2.869210987244353
chr10	52432100	52433100	-1.0095970646593
chr10	52432200	52433200	-1.3975719517958178
chr10	52432300	52433300	-2.028958862722237
chr10	52432400	52433400	-1.8261709850314696
chr10	52432500	52433500	-2.1108381504671887
chr10	52432600	52433600	-2.4147773664838263
chr10	52432700	52433700	-2.8021323247869754
chr10	52432800	52433800	-2.682657000677873
chr10	52432900	52433900	-2.410287304961714
chr10	52433000	52434000	-1.556244744709363
chr10	52433100	52434100	-2.8370961135921138
chr10	52433200	52434200	-2.8455997896942336
chr10	52433300	52434300	-2.2657425550881527
chr10	52433400	52434400	-2.3759505526842006
chr10	52433500	52434500	-2.0119826089658104
chr10	52433600	52434600	-1.2933938564009664
chr10	52433700	52434700	-1.3365953860185305
chr10	52435700	52436700	-0.7618715726719573
chr10	52435800	52436800	-0.215883859984996
chr10	52436600	52437600	0.12703906362691386
chr10	52436700	52437700	-0.5061171217254913
chr10	52436800	52437800	-0.9695375037288332
chr10	52436900	52437900	-1.6502132055107634
chr10	52437000	52438000	-1.384282725678148
chr10	52437100	52438100	-1.4823696115877467
chr10	52437200	52438200	-0.912893043103572
chr10	52437300	52438300	-0.7981823750223933
chr10	52437400	52438400	-0.34512863337131605
chr10	52437500	52438500	-0.4767472003764687
chr10	52437600	52438600	-0.6056999808852704
chr10	52437700	52438700	-0.19346941096811687
chr10	52437800	52438800	-0.6201268912233158
chr10	52437900	52438900	-0.43002024709431697
chr10	52438000	52439000	-0.7601672010527397
chr10	52438100	52439100	-1.162670678663018
chr10	52438200	52439200	-2.3793576132316394
chr10	52438300	52439300	-2.1199450915070788
chr10	52438400	52439400	-2.739917151881363
chr10	52438500	52439500	-2.046734253120696
chr10	52438600	52439600	-2.2545945331359003
chr10	52438700	52439700	-2.6518032089679364
chr10	52438800	52439800	-2.8377958703809214
chr10	52438900	52439900	-3.1251476971492083
chr10	52439000	52440000	-3.0893833074659542
chr10	52439100	52440100	-2.271863272366963
chr10	52439200	52440200	-1.7236971875763305
chr10	52439300	52440300	-2.08575841066436
chr10	52439400	52440400	-1.5880836440835415
chr10	52439500	52440500	-2.14721536637124
chr10	52439600	52440600	-1.745435920931114
chr10	52439700	52440700	-1.4016145357793992
chr10	52439800	52440800	-0.5551098315789676
chr10	52439900	52440900	0.015682080566598876
chr10	52440000	52441000	-0.2140616991759461
chr10	52440100	52441100	0.053492365776088235
chr10	52440200	52441200	-0.044815349909609205
chr10	52440300	52441300	0.6036952684499273
chr10	52440400	52441400	0.8043492563141412
chr10	52440500	52441500	0.02350527289121098
chr10	52440600	52441600	-0.4092497844306934
chr10	52440700	52441700	-0.8200018946149306
chr10	52440800	52441800	-0.7573929691704523
chr10	52440900	52441900	-0.7751269983455774
chr10	52441000	52442000	-0.2694398185398584
chr10	52441100	52442100	-0.8170843977878908
chr10	52441200	52442200	-0.5602166964326568
chr10	52441300	52442300	-0.970282776454736
chr10	52441400	52442400	-0.7551513177978337
chr10	52441500	52442500	0.17395932253765406
chr10	52441600	52442600	0.2830451876806427
chr10	52441700	52442700	0.6027599979296187
chr10	52441800	52442800	0.02801910228162423
chr10	52441900	52442900	-0.5656373439865479
chr10	52442000	52443000	-0.6771683808248382
chr10	52442100	52443100	-0.5193389044758742
chr10	52442200	52443200	-0.7319895959403893
chr10	52442300	52443300	-1.3431041760068831
chr10	52442400	52443400	-1.6914136230556929
chr10	52442500	52443500	-1.4739320873054234
chr10	52442600	52443600	-1.2565894556976822
chr10	52442700	52443700	-1.7988820755711403
chr10	52442800	52443800	-1.2855334388460398
chr10	52442900	52443900	-0.97997400035504
chr10	52443000	52444000	-0.6293292626898452
chr10	52443100	52444100	-1.0917513608826321
chr10	52443200	52444200	-0.8635395803811287
chr10	52443300	52444300	0.008979523725935674
chr10	52443400	52444400	0.6902835977279809
chr10	52443500	52444500	0.4736004594675968
chr10	52443600	52444600	-0.18489950500315336
chr10	52443700	52444700	0.29584167501727954
chr10	52443800	52444800	0.3407121322908591
chr10	52443900	52444900	0.7619771061173457
chr10	52444000	52445000	0.9093251736205552
chr10	52444100	52445100	1.4150086568005231
chr10	52444200	52445200	1.6789982772577634
chr10	52444300	52445300	1.6397856063339675
chr10	52444400	52445400	0.3952073241107825
chr10	52444500	52445500	0.2498140814641482
chr10	52444600	52445600	1.4567566352535195
chr10	52444700	52445700	1.4281804517153347
chr10	52444800	52445800	1.4405452358432822
chr10	52444900	52445900	0.8474164469511052
chr10	52445000	52446000	-0.3966597886429508
chr10	52445100	52446100	-0.07882267270451697
chr10	52445200	52446200	-0.2594172119103963
chr10	52445300	52446300	-0.6539501029903025
chr10	52445400	52446400	-0.2318495712805085
chr10	52445500	52446500	0.00466848897631956
chr10	52445600	52446600	-0.3727279462592348
chr10	52445700	52446700	0.0339470898191937
chr10	52445800	52446800	-0.10790039368513957
chr10	52445900	52446900	-0.10512921810967683
chr10	52446000	52447000	0.6537405941099755
chr10	52446100	52447100	0.2126505061273493
chr10	52446200	52447200	-0.4225093898027956
chr10	52446300	52447300	-0.4517160486896135
chr10	52446400	52447400	0.21199669362379647
chr10	52446500	52447500	-0.3915734204158921
chr10	52446600	52447600	-0.6987638227996156
chr10	52446700	52447700	-1.7111684663852855
chr10	52446800	52447800	-1.1546254181386966
chr10	52446900	52447900	-0.9797062679321852
chr10	52447000	52448000	-1.0998014742063469
chr10	52447100	52448100	-1.314267119776008
chr10	52447200	52448200	-0.31929452190703245
chr10	52447300	52448300	-0.016414201084701648
chr10	52447400	52448400	-0.5108818851338779
chr10	52447500	52448500	0.14184457112400273
chr10	52447600	52448600	-0.3066152796326094
chr10	52447700	52448700	1.0268431922738241
chr10	52447800	52448800	0.2413022726667953
chr10	52447900	52448900	-0.09914302140260384
chr10	52448000	52449000	0.14930396565913065
chr10	52448100	52449100	0.4836108193360218
chr10	52448200	52449200	-0.3109866491564744
chr10	52448300	52449300	-0.5284981116397505
chr10	52448400	52449400	-0.5718865434995278
chr10	52448500	52449500	-0.5609308755646774
chr10	52448600	52449600	-0.3786671160381813
chr10	52448700	52449700	-0.9760866507030524
chr10	52448800	52449800	-0.87235796878514
chr10	52448900	52449900	-0.6729932926194164
chr10	52449000	52450000	-0.7251751044529314
chr10	52449100	52450100	-1.359797379499294
chr10	52449200	52450200	-0.6918856960785064
chr10	52449300	52450300	-1.1693407759404684
chr10	52449400	52450400	-1.5658479508882457
chr10	52449500	52450500	-2.1428313044022342
chr10	52449600	52450600	-2.4484717367021736
chr10	52449700	52450700	-2.0237160149991658
chr10	52449800	52450800	-1.594483186177401
chr10	52449900	52450900	-1.165463066920854
chr10	52450000	52451000	-1.8062305209919665
chr10	52450100	52451100	-0.8664029022246006
chr10	52450200	52451200	-1.1236518607680066
chr10	52450300	52451300	-0.8104113874720777
chr10	52450400	52451400	-0.2162282287352976
chr10	52450500	52451500	0.614751532231993
chr10	52450600	52451600	1.0766158013327494
chr10	52450700	52451700	0.5988818786148637
chr10	52450800	52451800	-0.2593955025778281
chr10	52450900	52451900	-0.8423464136292346
chr10	52451000	52452000	0.3230526490544787
chr10	52451100	52452100	-0.31181446608825664
chr10	52451200	52452200	0.07482769744398789
chr10	52451300	52452300	0.37084051354087455
chr10	52451400	52452400	0.35822985248643074
chr10	52451500	52452500	-0.4617612867717358
chr10	52451600	52452600	0.04453334888895714
chr10	52451700	52452700	-0.37199271062195305
chr10	52451800	52452800	0.4906122000250773
chr10	52451900	52452900	1.0587439855543874
chr10	52452000	52453000	1.0839701326743874
chr10	52452100	52453100	1.2059606635322615
chr10	52452200	52453200	0.22630402125070034
chr10	52452300	52453300	-0.0932885442358596
chr10	52452400	52453400	-0.12041349064049772
chr10	52452500	52453500	0.11839103087679333
chr10	52452600	52453600	-0.18661840439158653
chr10	52452700	52453700	-0.3952508707731425
chr10	52452800	52453800	-1.100473906344646
chr10	52452900	52453900	-1.7864510389376147
chr10	52453000	52454000	-2.1607794086846392
chr10	52453100	52454100	-1.5632600682505655
chr10	52453200	52454200	-0.7949712798955311
chr10	52453300	52454300	-0.7788489740736687
chr10	52453400	52454400	-1.5333611603381232
chr10	52453500	52454500	-1.5948501723236368
chr10	52453600	52454600	-1.4876250116338476
chr10	52453700	52454700	-1.2593511358354788
chr10	52453800	52454800	-0.7280673622374877
chr10	52453900	52454900	-0.10528068203951406
chr10	52454000	52455000	-0.8203652861783602
chr10	52454100	52455100	-1.173470640570112
chr10	52454200	52455200	-1.4565332425044633
chr10	52454300	52455300	-1.294495592619602
chr10	52454400	52455400	-1.050673333457641
chr10	52454500	52455500	-1.6240563804915362
chr10	52454600	52455600	-1.9934940541442592
chr10	52454700	52455700	-1.7481676728664652
chr10	52454800	52455800	-1.7281026741413317
chr10	52454900	52455900	-1.6677456223048839
chr10	52455000	52456000	-1.3894837673098186
chr10	52455100	52456100	-1.5957394175196171
chr10	52455200	52456200	-1.1462537087230753
chr10	52455300	52456300	-0.961094196414565
chr10	52455400	52456400	-1.2326716246573095
chr10	52455500	52456500	0.15546363975359434
chr10	52455600	52456600	-0.04223946222527973
chr10	52455700	52456700	-0.19733111632508304
chr10	52455800	52456800	-0.2254890675087057
chr10	52455900	52456900	-0.2146057310687806
chr10	52456000	52457000	0.47390872424833774
chr10	52456100	52457100	0.0015732395919296925
chr10	52456200	52457200	-0.6372937199617651
chr10	52456300	52457300	-1.0681312717156757
chr10	52456400	52457400	-0.7040102571372688
chr10	52456500	52457500	-1.3982714225210997
chr10	52456600	52457600	-0.5234652306683178
chr10	52456700	52457700	-0.24022331393537624
chr10	52456800	52457800	0.4595130173190818
chr10	52456900	52457900	0.1417420149999427
chr10	52457000	52458000	-0.9980899879305851
chr10	52457100	52458100	-0.26734868252082955
chr10	52457200	52458200	-0.40230198770259296
chr10	52457300	52458300	-0.7775296417891207
chr10	52457400	52458400	-0.3281278279878657
chr10	52457500	52458500	-0.01750026058585584
chr10	52457600	52458600	-0.5586172171300762
chr10	52457700	52458700	-0.8670521410197104
chr10	52457800	52458800	-1.2919576923158147
chr10	52457900	52458900	-1.0430985236507415
chr10	52458000	52459000	-0.7743986755960612
chr10	52458100	52459100	-0.4507475252015339
chr10	52458200	52459200	-0.03071500376845478
chr10	52458300	52459300	0.7520657814101327
chr10	52458400	52459400	0.4667196953368627
chr10	52458500	52459500	0.4878724212924261
chr10	52458600	52459600	1.2126753723873387
chr10	52458700	52459700	1.1945026142649573
chr10	52458800	52459800	0.9332854497821641
chr10	52458900	52459900	0.8038898591443379
chr10	52459000	52460000	0.8380850517715585
chr10	52459100	52460100	-0.2401499658580786
chr10	52459200	52460200	-0.4393816554956197
chr10	52459300	52460300	-0.0790894457043721
chr10	52459400	52460400	0.1190633134030662
chr10	52459500	52460500	-0.5942370214750857
chr10	52459600	52460600	-0.9751807230833176
chr10	52459700	52460700	-0.980419253278105
chr10	52459800	52460800	-1.3087470777912882
chr10	52459900	52460900	-1.6373242476240342
chr10	52460000	52461000	-1.3878848959824859
chr10	52460100	52461100	-0.3166636640785169
chr10	52460200	52461200	-0.3450937788244121
chr10	52460300	52461300	-1.255637048442538
chr10	52460400	52461400	-1.787262232516044
chr10	52460500	52461500	-1.380674233256337
chr10	52460600	52461600	-2.049995272684614
chr10	52460700	52461700	-1.973829345908388
chr10	52460800	52461800	-1.906984862739264
chr10	52460900	52461900	-1.2294784860592958
chr10	52461000	52462000	-1.15107243062256
chr10	52461100	52462100	-1.7864422192254974
chr10	52461200	52462200	-1.5793535984068523
chr10	52461300	52462300	-1.0071067707525314
chr10	52461400	52462400	-1.4254324785798247
chr10	52461500	52462500	-1.2717813140003085
chr10	52461600	52462600	-1.406085350566562
chr10	52461700	52462700	-1.2707188601379205
chr10	52461800	52462800	-0.7828825709879991
chr10	52461900	52462900	-1.3588423161884862
chr10	52462000	52463000	-1.0010841040803307
chr10	52462100	52463100	-1.1834505713379442
chr10	52462200	52463200	-0.9084352359636432
chr10	52462300	52463300	-1.5807512360003555
chr10	52462400	52463400	-0.9141079520832508
chr10	52462500	52463500	-1.1412713556530998
chr10	52462600	52463600	-0.4990267480043814
chr10	52462700	52463700	-0.3638830656928287
chr10	52462800	52463800	-1.0627147822686098
chr10	52462900	52463900	-1.7636538227472232
chr10	52463000	52464000	-1.6089899688967007
chr10	52463100	52464100	-1.2626216901709304
chr10	52463200	52464200	-2.0552359148233266
chr10	52463300	52464300	-1.4951292013821118
chr10	52463400	52464400	-1.6981502270466344
chr10	52463500	52464500	-1.581944872110998
chr10	52463600	52464600	-2.052596474966634
chr10	52463700	52464700	-1.9481899053169296
chr10	52463800	52464800	-1.249891562823874
chr10	52463900	52464900	-0.3667677648958397
chr10	52464000	52465000	-0.3917769220056639
chr10	52464100	52465100	-0.4158465537931026
chr10	52465200	52466200	-1.8659973848487093
chr10	52465300	52466300	-2.3972085077976737
chr10	52465400	52466400	-1.7200864597426837
chr10	52465500	52466500	-2.7393449764796656
chr10	52465600	52466600	-2.7774661095994513
chr10	52465700	52466700	-2.100128197571519
chr10	52465800	52466800	-2.2354620188823784
chr10	52465900	52466900	-1.5146253333344544
chr10	52466000	52467000	-1.2947212193100883
chr10	52466100	52467100	-1.1587339800511944
chr10	52466200	52467200	-0.7203049713738728
chr10	52466300	52467300	0.07502273139039672
chr10	52466400	52467400	-0.8307981875345701
chr10	52466500	52467500	0.11634585141254584
chr10	52466600	52467600	-0.3431269306324881
chr10	52466700	52467700	-0.5635508503965619
chr10	52466800	52467800	-1.0725482190418572
chr10	52466900	52467900	-1.1289263300139951
chr10	52467000	52468000	-1.630472497279402
chr10	52467100	52468100	-2.190340896367557
chr10	52467200	52468200	-2.1926251469071762
chr10	52467300	52468300	-1.9701219281997584
chr10	52467400	52468400	-1.2482350487345533
chr10	52467500	52468500	-1.5285652993773031
chr10	52467600	52468600	-1.0010885699189669
chr10	52467700	52468700	-1.353269126808076
chr10	52467800	52468800	-1.2326973262798808
chr10	52467900	52468900	-1.5035474872201386
chr10	52468000	52469000	-1.07221545146172
chr10	52468100	52469100	-0.12757723023566514
chr10	52468200	52469200	-0.22440737468379884
chr10	52468300	52469300	0.2142199144966037
chr10	52468400	52469400	0.9879559840435738
chr10	52468500	52469500	-0.34806217333406714
chr10	52468600	52469600	-0.9480693765378608
chr10	52468700	52469700	-0.8456355012512737
chr10	52468800	52469800	-0.5234169656957511
chr10	52468900	52469900	-0.5463331333575815
chr10	52469000	52470000	-0.8667488824529404
chr10	52469100	52470100	-1.3216599765292822
chr10	52469200	52470200	-1.6513724871569797
chr10	52469300	52470300	-2.6445879802135868
chr10	52469400	52470400	-3.6346590467371103
chr10	52469500	52470500	-1.9167100853320016
chr10	52469600	52470600	-1.432982706613675
chr10	52469700	52470700	-1.1198572961140498
chr10	52469800	52470800	-1.2100351085756007
chr10	52469900	52470900	-1.14195827434201
chr10	52470000	52471000	-0.6101152385948098
chr10	52470100	52471100	-0.7985061005255076
chr10	52470200	52471200	-0.8917494968677512
chr10	52470300	52471300	-0.871464462265006
chr10	52470400	52471400	-0.5528383892028662
chr10	52470500	52471500	-1.1661710576185027
chr10	52470600	52471600	-2.0486562152344074
chr10	52470700	52471700	-2.295037267748228
chr10	52470800	52471800	-2.0846849570311847
chr10	52470900	52471900	-1.834727257224409
chr10	52471000	52472000	-1.8326585910813777
chr10	52471100	52472100	-1.7647401054478695
chr10	52471200	52472200	-1.3260301157473644
chr10	52471300	52472300	-0.8212230640690412
chr10	52471400	52472400	-0.2366055767447355
chr10	52471500	52472500	-0.19881965104261648
chr10	52471600	52472600	0.5318666625759575
chr10	52471700	52472700	0.8529765265241539
chr10	52471800	52472800	0.6627621816580229
chr10	52471900	52472900	-0.13446765170349192
chr10	52472000	52473000	-0.5913730988206115
chr10	52472100	52473100	-0.7912296985311508
chr10	52472200	52473200	-1.1115292107081831
chr10	52472300	52473300	-1.4485895059415277
chr10	52472400	52473400	-1.8881120578758432
chr10	52472500	52473500	-2.1171785419492504
chr10	52472600	52473600	-1.864188848692257
chr10	52472700	52473700	-1.9434539842656524
chr10	52472800	52473800	-2.0982897724392773
chr10	52472900	52473900	-1.6709127274591786
chr10	52473000	52474000	-2.0451396769115027
chr10	52473100	52474100	-1.0788796472268165
chr10	52473200	52474200	-0.9037754921831559
chr10	52473300	52474300	-0.2615550919301405
chr10	52473400	52474400	-1.137347206687029
chr10	52473500	52474500	-1.5730545809500858
chr10	52473600	52474600	-1.6126604043216266
chr10	52473700	52474700	-1.9135061539356657
chr10	52473800	52474800	-1.9078562119216225
chr10	52473900	52474900	-1.4913655921300055
chr10	52474000	52475000	-0.9185033978670847
chr10	52474100	52475100	-1.6484298913868212
chr10	52474200	52475200	-1.7758513518277763
chr10	52474300	52475300	-2.24872446359602
chr10	52474400	52475400	-1.3262694206424552
chr10	52474500	52475500	-0.8792453094647528
chr10	52474600	52475600	-1.4001926668089684
chr10	52474700	52475700	-0.9679650173346852
chr10	52474800	52475800	-0.7109914658877992
chr10	52474900	52475900	-0.996466834096422
chr10	52475000	52476000	-0.6723560454161736
chr10	52475100	52476100	-1.2192067943439688
chr10	52475200	52476200	-1.476530737442851
chr10	52475300	52476300	-1.7259895932978158
chr10	52475400	52476400	-1.6311928031071403
chr10	52475500	52476500	-1.3683872244736457
chr10	52475600	52476600	-1.135008537036651
chr10	52475700	52476700	-1.8549670690670388
chr10	52475800	52476800	-1.9520396699488882
chr10	52475900	52476900	-1.9122783862392765
chr10	52476000	52477000	-2.3863380586308174
chr10	52476100	52477100	-1.157967277512182
chr10	52476200	52477200	-0.5333203626803684
chr10	52476300	52477300	-0.09772565102975278
chr10	52476400	52477400	-0.7038549354173436
chr10	52476500	52477500	-1.1683393419750183
chr10	52476600	52477600	-1.3886249405125473
chr10	52476700	52477700	-0.3879751444608227
chr10	52476800	52477800	-1.0003602171302766
chr10	52476900	52477900	-0.7334319595645561
chr10	52477000	52478000	-0.16986231932747334
chr10	52477100	52478100	-0.46178571552277503
chr10	52477200	52478200	-0.7160178595753119
chr10	52477300	52478300	-0.5922172543299582
chr10	52477400	52478400	-0.3662374856607237
chr10	52477500	52478500	0.13314620335531666
chr10	52477600	52478600	0.5956685724125912
chr10	52477700	52478700	0.11160042399879183
chr10	52477800	52478800	0.9728244818119378
chr10	52477900	52478900	0.7918687938861249
chr10	52478000	52479000	-0.18528443579013892
chr10	52478100	52479100	0.20521221823349625
chr10	52478200	52479200	0.3018606985614935
chr10	52478300	52479300	-0.3205930456378337
chr10	52478400	52479400	-0.2513977932328597
chr10	52478500	52479500	-0.3045357934030381
chr10	52478600	52479600	-0.8434754782982724
chr10	52478700	52479700	-1.0807202259506499
chr10	52478800	52479800	-0.438360602516134
chr10	52478900	52479900	-0.14595861000019505
chr10	52479000	52480000	0.5290520240561668
chr10	52480100	52481100	-0.2577430767341578
chr10	52480200	52481200	-0.8628792924625562
chr10	52480300	52481300	-0.8514042869508716
chr10	52480400	52481400	-1.1107070470529852
chr10	52480500	52481500	-0.907947661811623
chr10	52480600	52481600	-1.153375550527805
chr10	52480700	52481700	-2.715951239229476
chr10	52480800	52481800	-3.0438364509432523
chr10	52480900	52481900	-2.884811169821296
chr10	52481000	52482000	-2.7505263878024633
chr10	52481100	52482100	-3.4993092414057525
chr10	52481200	52482200	-2.5828792773099747
chr10	52481300	52482300	-2.62031094082154
chr10	52481400	52482400	-2.291789800057381
chr10	52481500	52482500	-3.3304122211579226
chr10	52481600	52482600	-3.9627791777378603
chr10	52481700	52482700	-3.4447702864518384
chr10	52481800	52482800	-2.89102439606789
chr10	52481900	52482900	-2.696609907254526
chr10	52482000	52483000	-2.3985336907267105
chr10	52482100	52483100	-1.7861915188126505
chr10	52482200	52483200	-1.6035325139036714
chr10	52482300	52483300	-2.2469542567418563
chr10	52482400	52483400	-2.5536053671853645
chr10	52482500	52483500	-1.9462783158102983
chr10	52482600	52483600	-1.8671349514100848
chr10	52482700	52483700	-1.3030993079726896
chr10	52482800	52483800	-1.8138483201391
chr10	52482900	52483900	-1.835151553096872
chr10	52483000	52484000	-2.1835065703749867
chr10	52483100	52484100	-1.9786997019463688
chr10	52483200	52484200	-2.6622435223850505
chr10	52483300	52484300	-2.1180077130732453
chr10	52483400	52484400	-1.939982022170712
chr10	52483500	52484500	-2.0407438863616205
chr10	52483600	52484600	-1.2130455660713648
chr10	52483700	52484700	-1.4049786755438174
chr10	52483800	52484800	-1.0111438043125272
chr10	52483900	52484900	-0.990637881722182
chr10	52484000	52485000	-0.6076170363070805
chr10	52484100	52485100	-1.1038838557965605
chr10	52484200	52485200	-0.8175932665521742
chr10	52484300	52485300	-1.0114550549690042
chr10	52484400	52485400	-1.0295554957824518
chr10	52484500	52485500	-0.7159218398417926
chr10	52484600	52485600	-0.9792357040743812
chr10	52484700	52485700	-1.1174152890141016
chr10	52484800	52485800	-1.910252446366349
chr10	52484900	52485900	-2.0148663256879566
chr10	52485000	52486000	-1.5572002524535429
chr10	52485100	52486100	-1.4699145523464296
chr10	52485200	52486200	-0.9634544645613876
chr10	52485300	52486300	-0.8259191366562041
chr10	52485400	52486400	-0.6508013309117252
chr10	52485500	52486500	-0.4554079515129584
chr10	52485600	52486600	0.11541979749252786
chr10	52485700	52486700	0.4691153907592528
chr10	52485800	52486800	1.0407307547519695
chr10	52485900	52486900	1.9848472650198417
chr10	52486000	52487000	1.6147215075529937
chr10	52486100	52487100	1.349167028926566
chr10	52486200	52487200	1.2481837905143822
chr10	52486300	52487300	0.9398235846808364
chr10	52486400	52487400	0.4811186814809075
chr10	52486500	52487500	-0.30952299606492983
chr10	52486600	52487600	-0.27701048903014336
chr10	52486700	52487700	-0.3161602122900736
chr10	52486800	52487800	0.07047479852070469
chr10	52486900	52487900	-0.4066379224353114
chr10	52487000	52488000	0.49307161044371917
chr10	52487100	52488100	0.8196868939088421
chr10	52487200	52488200	0.7255882654382352
chr10	52487300	52488300	0.4633360891977821
chr10	52487400	52488400	0.3421990490300489
chr10	52487500	52488500	0.6551292579242874
chr10	52487600	52488600	-0.0892429252379253
chr10	52487700	52488700	-0.25425713544381395
chr10	52487800	52488800	-0.4826666591008476
chr10	52487900	52488900	-0.5798034126372346
chr10	52488000	52489000	-1.15351220729499
chr10	52488100	52489100	-1.5293093025847364
chr10	52488200	52489200	-1.537806539393051
chr10	52488300	52489300	-1.6867360419371866
chr10	52488400	52489400	-1.4645838260066375
chr10	52488500	52489500	-0.960779463568914
chr10	52488600	52489600	-0.6858471971721233
chr10	52488700	52489700	-0.4000823530411641
chr10	52489800	52490800	-1.9761555997495817
chr10	52489900	52490900	-2.298212358920708
chr10	52490000	52491000	-2.5738533304087094
chr10	52490100	52491100	-1.303553761689595
chr10	52490200	52491200	-0.017318208147415182
chr10	52490300	52491300	0.06616421791487129
chr10	52490400	52491400	0.28315488308828635
chr10	52490500	52491500	0.8811122182387906
chr10	52492000	52493000	-0.002490821437706943
chr10	52492100	52493100	0.2196235466548016
chr10	52492200	52493200	0.455731632918758
chr10	52492300	52493300	0.487014279846868
chr10	52492400	52493400	0.4880085113307506
chr10	52492500	52493500	0.07530613587098882
chr10	52492600	52493600	0.5628053249494542
chr10	52492700	52493700	0.03738472886795293
chr10	52492800	52493800	-0.5574877210344983
chr10	52492900	52493900	0.18975230830034173
chr10	52493000	52494000	0.1574509773840694
chr10	52493100	52494100	-0.3308551393647401
chr10	52493200	52494200	-0.7430247346966068
chr10	52493300	52494300	-0.7276691836795149
chr10	52493400	52494400	-0.5805782902221646
chr10	52493500	52494500	0.28229779873913546
chr10	52493600	52494600	-0.07835056856032559
chr10	52493700	52494700	-0.1965837107200801
chr10	52493800	52494800	0.22861912278126875
chr10	52493900	52494900	0.463596673737127
chr10	52494000	52495000	-0.1521245176573711
chr10	52494100	52495100	-0.2188427061410903
chr10	52494200	52495200	0.2555429138553013
chr10	52494300	52495300	-0.09349798443674186
chr10	52494400	52495400	-0.18849452093629546
chr10	52494500	52495500	-0.5132691863225239
chr10	52494600	52495600	-0.3072833376437323
chr10	52494700	52495700	0.12447977890383805
chr10	52494800	52495800	0.14151889639456264
chr10	52494900	52495900	-1.3568468870067687
chr10	52495000	52496000	-1.24789403623102
chr10	52495100	52496100	-0.6320698239130818
chr10	52495200	52496200	-0.6494087370100513
chr10	52495300	52496300	-0.09624260667767263
chr10	52495400	52496400	-0.08891446388618336
chr10	52495500	52496500	0.2294050425156061
chr10	52495600	52496600	0.013649278834115488
chr10	52495700	52496700	-0.1835449256599239
chr10	52495800	52496800	-0.27581169921759546
chr10	52495900	52496900	1.0200324360296862
chr10	52496000	52497000	1.5472951838253204
chr10	52496100	52497100	0.9898373909624116
chr10	52496200	52497200	0.8619154836071373
chr10	52496300	52497300	0.9642042038939752
chr10	52496400	52497400	1.0463485477415884
chr10	52496500	52497500	0.8230624839833035
chr10	52496600	52497600	0.9225011304217487
chr10	52496700	52497700	0.8948425705916345
chr10	52496800	52497800	0.7009886330798863
chr10	52496900	52497900	0.5938341290884392
chr10	52497000	52498000	0.2637922033044652
chr10	52497100	52498100	0.8897124378515394
chr10	52497200	52498200	0.8150020585072748
chr10	52497300	52498300	0.5556990326708782
chr10	52497400	52498400	0.9585261379393384
chr10	52497500	52498500	0.5254471710070061
chr10	52497600	52498600	0.4552528989071096
chr10	52497700	52498700	0.6026315062751078
chr10	52497800	52498800	0.9758047508140364
chr10	52497900	52498900	0.4638157768894797
chr10	52498000	52499000	0.27824852957104124
chr10	52498100	52499100	0.5302729852268058
chr10	52498200	52499200	0.15296394204516156
chr10	52498300	52499300	0.40166387999967496
chr10	52498400	52499400	-0.05828891454071549
chr10	52498500	52499500	0.492077483039897
chr10	52498600	52499600	0.0970601707255344
chr10	52498700	52499700	-0.4918280462019117
chr10	52498800	52499800	-0.4111611165729556
chr10	52498900	52499900	-0.473628840838713
chr10	52499000	52500000	-0.3713174467667531
chr10	52499100	52500100	-0.4835471687056235
chr10	52499200	52500200	0.2781200901383389
chr10	52499300	52500300	0.002624851664843629
chr10	52499400	52500400	-0.4382758920931123
chr10	52499500	52500500	-0.9048059311553962
chr10	52499600	52500600	-0.9395751758436166
chr10	52499700	52500700	-0.8638856282166647
chr10	52499800	52500800	-0.8487759762980601
chr10	52499900	52500900	-0.8239863450091431
chr10	52500000	52501000	-0.6945813411043784
chr10	52500100	52501100	-1.1059486013823323
chr10	52500200	52501200	-1.3467227046930692
chr10	52500300	52501300	-1.4753133651093602
chr10	52500400	52501400	-1.0848639525152293
chr10	52500500	52501500	-0.8117723914579927
chr10	52500600	52501600	-0.3557767075606273
chr10	52500700	52501700	-0.14731362470048678
chr10	52500800	52501800	-0.710345664508937
chr10	52500900	52501900	-0.4834732645899125
chr10	52501000	52502000	-0.6604266501334893
chr10	52501100	52502100	-0.7767036427850649
chr10	52501200	52502200	-1.3778998947453598
chr10	52501300	52502300	-1.0492087036497133
chr10	52501400	52502400	-1.165321688466128
chr10	52501500	52502500	-1.9895281709199688
chr10	52501600	52502600	-2.188368931520153
chr10	52501700	52502700	-2.1658518251422136
chr10	52501800	52502800	-2.350862232367754
chr10	52501900	52502900	-2.2936760717569635
chr10	52502000	52503000	-2.7674791710754287
chr10	52502100	52503100	-2.33122336931339
chr10	52502200	52503200	-2.2565599733996917
chr10	52502300	52503300	-2.2656296764295862
chr10	52502400	52503400	-1.6847273542614076
chr10	52502500	52503500	-1.087814498496755
chr10	52502600	52503600	-0.907692998129976
chr10	52502700	52503700	-1.0424686467018505
chr10	52502800	52503800	-0.9911659610196356
chr10	52502900	52503900	-1.0313266323269452
chr10	52503000	52504000	-0.5199422809885879
chr10	52503100	52504100	-0.5885901946908639
chr10	52503200	52504200	-0.2976452866811445
chr10	52503300	52504300	-0.4796872067762306
chr10	52503400	52504400	-1.3938799967185278
chr10	52503500	52504500	-1.2817594467672055
chr10	52503600	52504600	-1.2163142206975788
chr10	52503700	52504700	-0.7032108442794008
chr10	52503800	52504800	-0.6481547697397879
chr10	52503900	52504900	-0.5919076448997547
chr10	52504000	52505000	-0.5106012097227253
chr10	52504100	52505100	-0.4122216057648351
chr10	52504200	52505200	-0.4567634019573391
chr10	52504300	52505300	-0.8472498944741156
chr10	52504400	52505400	-0.250621451870258
chr10	52504500	52505500	-0.6618287278335656
chr10	52504600	52505600	-0.2288841364467377
chr10	52504700	52505700	-0.4170419892172712
chr10	52504800	52505800	0.007994851004136005
chr10	52504900	52505900	0.019560335159992816
chr10	52505000	52506000	-0.026091022393696546
chr10	52505100	52506100	-0.5274852191017639
chr10	52505200	52506200	-0.6963091144712528
chr10	52505300	52506300	-0.7846390717535755
chr10	52505400	52506400	-1.9600946637629304
chr10	52505500	52506500	-1.8703306664768429
chr10	52505600	52506600	-2.738418796989873
chr10	52505700	52506700	-3.607839072372759
chr10	52505800	52506800	-3.9476417322843065
chr10	52505900	52506900	-4.194424621467765
chr10	52506000	52507000	-4.243796428908625
chr10	52506100	52507100	-4.372723153470317
chr10	52506200	52507200	-4.440440803006794
chr10	52506300	52507300	-4.345586050295001
chr10	52507200	52508200	-0.8581787822085616
chr10	52507300	52508300	-1.8499844613425205
chr10	52507400	52508400	-1.9958948839048785
chr10	52507500	52508500	-2.5120168492949406
chr10	52507600	52508600	-2.9090910975699136
chr10	52507700	52508700	-3.340685713402926
chr10	52507800	52508800	-3.5419760752283467
chr10	52507900	52508900	-3.6322435063198055
chr10	52508000	52509000	-4.088830144484354
chr10	52508100	52509100	-4.058858179812392
chr10	52508200	52509200	-3.959516239795478
chr10	52508300	52509300	-2.8563577114840286
chr10	52508400	52509400	-2.7932828737274646
chr10	52508500	52509500	-2.2071451415244936
chr10	52508600	52509600	-1.7325177180859668
chr10	52508700	52509700	-1.5504086481239825
chr10	52508800	52509800	-1.426589959924451
chr10	52508900	52509900	-2.009178310108372
chr10	52509000	52510000	-1.6011134077159848
chr10	52509100	52510100	-1.3072343436882192
chr10	52509200	52510200	-1.134010710553658
chr10	52509300	52510300	-1.7685654132876345
chr10	52509400	52510400	-1.9341788217601712
chr10	52509500	52510500	-2.3325087373546536
chr10	52509600	52510600	-2.330000243859472
chr10	52509700	52510700	-2.527214943825253
chr10	52509800	52510800	-2.4265299301964034
chr10	52509900	52510900	-2.1575576909736762
chr10	52510000	52511000	-1.7120808844536348
chr10	52510100	52511100	-2.1119126901779834
chr10	52510200	52511200	-1.852332428369348
chr10	52510300	52511300	-2.5919227402865226
chr10	52510400	52511400	-2.3316963329956657
chr10	52510500	52511500	-1.983109910052686
chr10	52510600	52511600	-2.1294188614602656
chr10	52510700	52511700	-1.3786509665110374
chr10	52511700	52512700	-2.3410863842839293
chr10	52511800	52512800	-2.8013763628111223
chr10	52511900	52512900	-2.395100434219472
chr10	52512000	52513000	-1.4475947340505264
chr10	52512100	52513100	-2.045954029751392
chr10	52512200	52513200	-1.7159178593615456
chr10	52512300	52513300	-1.8948813119637653
chr10	52512400	52513400	-1.6633323502659974
chr10	52512500	52513500	-0.9260521418925799
chr10	52512600	52513600	-1.3392962201092653
chr10	52512700	52513700	-0.9698774608453621
chr10	52512800	52513800	-0.4719185694629373
chr10	52512900	52513900	-0.4980876728561307
chr10	52513000	52514000	-0.2386676101102391
chr10	52513100	52514100	-0.07115362474156547
chr10	52513200	52514200	-0.28011849530325056
chr10	52513300	52514300	-0.3719843319746818
chr10	52513400	52514400	-0.01615535797734842
chr10	52513500	52514500	-0.5249896041355723
chr10	52513600	52514600	0.11956254012251505
chr10	52513700	52514700	-0.15345999412198386
chr10	52513800	52514800	-0.548549571673661
chr10	52513900	52514900	-1.0346685946865493
chr10	52514000	52515000	-1.4128432535218554
chr10	52514100	52515100	-0.9495294168360388
chr10	52514200	52515200	-1.2657403504395983
chr10	52514300	52515300	-1.3882102279461812
chr10	52514400	52515400	-1.2428096307051852
chr10	52514500	52515500	-1.8799327455160968
chr10	52514600	52515600	-2.174971665453328
chr10	52514700	52515700	-1.7920724831230417
chr10	52514800	52515800	-1.4175518285342252
chr10	52514900	52515900	-0.5777602311487664
chr10	52515000	52516000	-0.07856110035690139
chr10	52515100	52516100	-0.5695461263636872
chr10	52515200	52516200	-0.4539695092883546
chr10	52515300	52516300	0.15125279643379652
chr10	52515400	52516400	0.21185758600053545
chr10	52515500	52516500	0.7275962018448616
chr10	52515600	52516600	0.4344696027378988
chr10	52515700	52516700	0.4765697123456523
chr10	52515800	52516800	0.2892605318897847
chr10	52515900	52516900	-0.5385128292333001
chr10	52516000	52517000	-0.7280148207760325
chr10	52516100	52517100	-0.4300663451157005
chr10	52516200	52517200	-0.5455819683755971
chr10	52516300	52517300	-1.0975978024187318
chr10	52516400	52517400	-1.3865123255996763
chr10	52516500	52517500	-1.3224161576253723
chr10	52516600	52517600	-0.4817245676653605
chr10	52516700	52517700	0.08714893554554412
chr10	52516800	52517800	-0.10760839446228836
chr10	52516900	52517900	-0.2863919205383821
chr10	52517000	52518000	-1.646312032255875
chr10	52517100	52518100	-1.2763214330852193
chr10	52517200	52518200	-1.3924816842604124
chr10	52517300	52518300	-1.7670274146180882
chr10	52517400	52518400	-1.8855407101819432
chr10	52517500	52518500	-2.3070976941113703
chr10	52517600	52518600	-2.2222856866560976
chr10	52517700	52518700	-2.6641489874110698
chr10	52517800	52518800	-2.2393172504957244
chr10	52517900	52518900	-1.4664032360919224
chr10	52518000	52519000	-0.862412550848113
chr10	52518100	52519100	-0.7564360812661155
chr10	52518200	52519200	-0.4283735825143441
chr10	52518300	52519300	-0.5678841220116294
chr10	52518400	52519400	-0.4479350594812308
chr10	52518500	52519500	-0.5347263027905459
chr10	52518600	52519600	-1.346332655178926
chr10	52518700	52519700	-1.3092455293112688
chr10	52518800	52519800	-1.277708247977832
chr10	52518900	52519900	-1.3539125534018066
chr10	52519000	52520000	-1.4467743710279521
chr10	52519100	52520100	-1.53124655248832
chr10	52519200	52520200	-1.669287535628741
chr10	52519300	52520300	-1.6021608933117164
chr10	52519400	52520400	-1.8144957367785863
chr10	52519500	52520500	-1.101630879658683
chr10	52519600	52520600	-0.5407825110019283
chr10	52519700	52520700	-1.0229789679835746
chr10	52519800	52520800	-1.0652964541426122
chr10	52519900	52520900	-1.242708597556625
chr10	52520000	52521000	-0.9672297799518511
chr10	52520100	52521100	-0.9281213483123646
chr10	52520200	52521200	-0.9925787841906972
chr10	52520300	52521300	-1.0390090266026004
chr10	52520400	52521400	-1.0182540589160414
chr10	52520500	52521500	-0.6543500222948443
chr10	52520600	52521600	-0.6865368962306098
chr10	52520700	52521700	-0.03164704900517795
chr10	52520800	52521800	0.16991586077916926
chr10	52520900	52521900	1.0233991403932947
chr10	52521000	52522000	0.8093186799698147
chr10	52521100	52522100	0.5497368962449828
chr10	52521200	52522200	0.7797220558178926
chr10	52521300	52522300	1.4586266634814982
chr10	52521400	52522400	2.1938424738381057
chr10	52521500	52522500	1.1820044952501918
chr10	52521600	52522600	1.3536491727077626
chr10	52521700	52522700	0.2460397098020157
chr10	52521800	52522800	0.13793866059439114
chr10	52521900	52522900	-0.8195916236930191
chr10	52522000	52523000	-1.0066859951134481
chr10	52522100	52523100	-1.6356827655344988
chr10	52522200	52523200	-2.1143951826409606
chr10	52522300	52523300	-2.150981891058896
chr10	52522400	52523400	-2.9148155245090224
chr10	52522500	52523500	-2.3908011188781737
chr10	52522600	52523600	-2.2623068096401555
chr10	52522700	52523700	-1.7462892312240372
chr10	52522800	52523800	-1.816299187360804
chr10	52522900	52523900	-2.2528724709706527
chr10	52523000	52524000	-2.412414125959464
chr10	52523100	52524100	-1.6960087065447238
chr10	52523200	52524200	-1.4437271153668694
chr10	52523300	52524300	-1.3767487876599276
chr10	52523400	52524400	-1.2884800297017958
chr10	52523500	52524500	-1.414666072199468
chr10	52523600	52524600	-0.8917352713976436
chr10	52523700	52524700	-1.0426824621194868
chr10	52523800	52524800	-1.7258263965930452
chr10	52523900	52524900	-1.1425539992701494
chr10	52524000	52525000	-1.6130591669596723
chr10	52524100	52525100	-1.7914539221971708
chr10	52524200	52525200	-1.8514776976210243
chr10	52524300	52525300	-2.4475550820628373
chr10	52524400	52525400	-2.0938937020710973
chr10	52524500	52525500	-1.6714423812485748
chr10	52524600	52525600	-2.3701206032683424
chr10	52524700	52525700	-1.8966559694827296
chr10	52524800	52525800	-1.6811946865882756
chr10	52524900	52525900	-1.5542800158647936
chr10	52525000	52526000	-0.5152774335052873
chr10	52525100	52526100	-0.4286803835303557
chr10	52525200	52526200	-0.5010815535849523
chr10	52525300	52526300	0.15316602091293566
chr10	52525400	52526400	0.5756860476441154
chr10	52525500	52526500	0.5027167096254969
chr10	52525600	52526600	0.8866248691222679
chr10	52525700	52526700	0.8913491307779866
chr10	52525800	52526800	1.7393797957828814
chr10	52525900	52526900	1.5697714020210505
chr10	52526000	52527000	1.732169478966976
chr10	52526100	52527100	1.916352368079972
chr10	52526200	52527200	1.8167159297719468
chr10	52526300	52527300	1.4030582807591367
chr10	52526400	52527400	0.965504602548334
chr10	52526500	52527500	0.8720498359509499
chr10	52526600	52527600	0.4823978197924345
chr10	52526700	52527700	0.7629398947601687
chr10	52528200	52529200	-0.5133560179569749
chr10	52528300	52529300	-0.6024577070002727
chr10	52528400	52529400	-0.4161154405440884
chr10	52528500	52529500	-0.13102675490362065
chr10	52529500	52530500	-1.8843746920072897
chr10	52529600	52530600	-1.87410174016392
chr10	52529700	52530700	-2.4091141007156023
chr10	52529800	52530800	-1.9136328137853609
chr10	52529900	52530900	-1.846332408322921
chr10	52530000	52531000	-1.4965100766962987
chr10	52530100	52531100	-0.5100746926746634
chr10	52530200	52531200	-1.0728298494605897
chr10	52530300	52531300	-1.0734047691300832
chr10	52530400	52531400	-0.5884909472173511
chr10	52530500	52531500	-0.753304520284932
chr10	52530600	52531600	-0.9660052041857434
chr10	52530700	52531700	-0.65233925043615
chr10	52530800	52531800	-0.4309478076241883
chr10	52530900	52531900	-0.2271135375654057
chr10	52531000	52532000	-0.3284951506555468
chr10	52531100	52532100	-0.3668228842339192
chr10	52531200	52532200	0.21890400844023866
chr10	52531300	52532300	0.20858215705294345
chr10	52531400	52532400	0.1817752682063033
chr10	52531500	52532500	0.9591968065210944
chr10	52531600	52532600	1.2249490397386444
chr10	52531700	52532700	0.9600875237866624
chr10	52531800	52532800	0.2221822476066242
chr10	52531900	52532900	-0.4369317652912068
chr10	52533000	52534000	-1.5542916676089609
chr10	52533100	52534100	-1.7475573100235782
chr10	52533200	52534200	-1.8133309555476296
chr10	52533300	52534300	-2.6879235998396642
chr10	52533400	52534400	-3.113113855058
chr10	52533500	52534500	-3.5747055489905017
chr10	52533600	52534600	-3.379110184249256
chr10	52533700	52534700	-3.771217550249831
chr10	52533800	52534800	-2.9648616040895663
chr10	52533900	52534900	-2.7751802704805364
chr10	52534000	52535000	-2.5030332837797546
chr10	52534100	52535100	-2.561269107881864
chr10	52534200	52535200	-2.37717735072515
chr10	52534300	52535300	-2.2065446290021744
chr10	52534400	52535400	-1.8500477330273244
chr10	52534500	52535500	-1.1051874980228729
chr10	52534600	52535600	-1.2143811618054432
chr10	52534700	52535700	-1.3074612599614075
chr10	52534800	52535800	-1.2396298432006023
chr10	52534900	52535900	-1.461486170266613
chr10	52535000	52536000	-1.6152843498294716
chr10	52535100	52536100	-1.6138501013544506
chr10	52535200	52536200	-1.8562504016815835
chr10	52535300	52536300	-1.1811353246843557
chr10	52535400	52536400	-1.4247468782351431
chr10	52535500	52536500	-2.0506825239316586
chr10	52535600	52536600	-2.03121951802698
chr10	52535700	52536700	-1.9479079269253239
chr10	52535800	52536800	-3.110335876108993
chr10	52535900	52536900	-2.283727454348277
chr10	52536000	52537000	-2.312421622743098
chr10	52538000	52539000	-1.3408593293026092
chr10	52538100	52539100	-1.7431003901925974
chr10	52538200	52539200	-1.3833748613853736
chr10	52538300	52539300	-1.8825676754230072
chr10	52538400	52539400	-2.3609108619904497
chr10	52538500	52539500	-2.5109477057352536
chr10	52538600	52539600	-3.4918348971774487
chr10	52538700	52539700	-4.026776850919543
chr10	52538800	52539800	-3.749875133008272
chr10	52538900	52539900	-2.8024398981389327
chr10	52539000	52540000	-1.9335341913685304
chr10	52539100	52540100	-1.8415651543325635
chr10	52539200	52540200	-2.3136483441169298
chr10	52539300	52540300	-1.7446481195152796
chr10	52539400	52540400	-0.6256999933104765
chr10	52539500	52540500	-0.7013395063763727
chr10	52539600	52540600	0.103136843199313
chr10	52539700	52540700	0.7377949272575851
chr10	52539800	52540800	0.9580110684241272
chr10	52539900	52540900	0.06987573380692301
chr10	52540000	52541000	-0.5319283675008248
chr10	52540100	52541100	-0.254628933385239
chr10	52540200	52541200	0.056142910927940194
chr10	52540300	52541300	0.007320818870751935
chr10	52540400	52541400	0.07437618420535612
chr10	52540500	52541500	-0.15472079167584404
chr10	52540600	52541600	-0.04322371541654402
chr10	52540700	52541700	-0.7347828024775644
chr10	52540800	52541800	-1.2101532149508256
chr10	52540900	52541900	-1.3878176800347743
chr10	52541000	52542000	-1.1490223340903445
chr10	52541100	52542100	-1.2382917642025395
chr10	52541200	52542200	-1.5616200598867696
chr10	52541300	52542300	-1.1532031556330349
chr10	52541400	52542400	-2.7498645853695174
chr10	52541500	52542500	-1.5883050799574092
chr10	52541600	52542600	-1.835201079507916
chr10	52541700	52542700	-1.260258395510283
chr10	52541800	52542800	-0.9424157954355752
chr10	52541900	52542900	-1.0385610502606606
chr10	52542000	52543000	-1.0774667452881328
chr10	52542100	52543100	-0.9854613548507666
chr10	52542200	52543200	-1.0775937846714159
chr10	52542300	52543300	-1.2120991793291869
chr10	52542400	52543400	-0.23803404746837525
chr10	52542500	52543500	-1.5054912097133977
chr10	52542600	52543600	-1.4717347753853607
chr10	52542700	52543700	-2.154026882693491
chr10	52542800	52543800	-2.418664489038642
chr10	52542900	52543900	-1.9743319978528309
chr10	52543000	52544000	-1.541658292604118
chr10	52543100	52544100	-1.6946122991107984
chr10	52543200	52544200	-1.5935482275788992
chr10	52543300	52544300	-1.6285955854707634
chr10	52543400	52544400	-1.6397249194677923
chr10	52543500	52544500	-1.1173035133737257
chr10	52543600	52544600	-1.0229681917508435
chr10	52543700	52544700	-0.9051570465910398
chr10	52543800	52544800	-0.6006768803472317
chr10	52543900	52544900	-0.7985823839058344
chr10	52544000	52545000	-1.2364499528318627
chr10	52544100	52545100	-1.1284040925912242
chr10	52544200	52545200	-0.6767361220998606
chr10	52544300	52545300	-0.7793887288132192
chr10	52544400	52545400	-0.4591023730444577
chr10	52544500	52545500	-0.06588610583343052
chr10	52544600	52545600	-0.21592320672385326
chr10	52544700	52545700	0.0900861324145869
chr10	52544800	52545800	0.09287185221149157
chr10	52544900	52545900	0.3221413018338298
chr10	52545000	52546000	0.12791807822145848
chr10	52545100	52546100	0.17891185925507644
chr10	52545200	52546200	-0.4527900847647638
chr10	52545300	52546300	-0.10644693835099447
chr10	52545400	52546400	-0.006054065666933472
chr10	52545500	52546500	0.4771612712389733
chr10	52546600	52547600	0.15359302072996608
chr10	52546700	52547700	0.15597613816316108
chr10	52546800	52547800	-0.05116971646473832
chr10	52546900	52547900	-0.4292843096990289
chr10	52547000	52548000	-1.3760192353992935
chr10	52547100	52548100	-1.4553722627237042
chr10	52547200	52548200	-2.287207006112417
chr10	52547300	52548300	-2.189791283407958
chr10	52547400	52548400	-2.6790125412606898
chr10	52547500	52548500	-2.7801716929004865
chr10	52547600	52548600	-2.5416972746896254
chr10	52547700	52548700	-2.3315718540593173
chr10	52547800	52548800	-1.9334714342511063
chr10	52547900	52548900	-1.7797737517026162
chr10	52548000	52549000	-1.1675202332842594
chr10	52548100	52549100	-1.09773826203345
chr10	52548200	52549200	-0.259005413585758
chr10	52548300	52549300	-0.4828584909083537
chr10	52548400	52549400	-0.12046373671298358
chr10	52548500	52549500	-0.18231165109894093
chr10	52548600	52549600	-0.21288777037635995
chr10	52548700	52549700	-0.7729240714658443
chr10	52548800	52549800	-1.32092405072081
chr10	52548900	52549900	-1.0731805944724786
chr10	52549000	52550000	-1.4806312350159445
chr10	52549100	52550100	-1.2639844977692998
chr10	52549200	52550200	-1.6934987109985795
chr10	52549300	52550300	-1.5294515921393526
chr10	52549400	52550400	-1.2646938465680388
chr10	52549500	52550500	-0.7884312783013856
chr10	52549600	52550600	-0.4215517981384189
chr10	52549700	52550700	0.2039824501129617
chr10	52549800	52550800	0.5636423474200174
chr10	52549900	52550900	0.5406983403506246
chr10	52550000	52551000	0.22123946335499656
chr10	52550100	52551100	0.2653187250259837
chr10	52550200	52551200	0.022315646329290777
chr10	52550300	52551300	0.11422141859034694
chr10	52550400	52551400	-0.20767893943026453
chr10	52550500	52551500	-0.2044161690838792
chr10	52550600	52551600	-0.9453457352634008
chr10	52550700	52551700	-1.4176146733749542
chr10	52550800	52551800	-2.1152365495152274
chr10	52550900	52551900	-1.4834430159394585
chr10	52551000	52552000	-0.5352070291254096
chr10	52551100	52552100	-0.8640467291689279
chr10	52551200	52552200	-0.2699417325834969
chr10	52551300	52552300	-0.8963792189424329
chr10	52552400	52553400	-0.011089481887246913
chr10	52552500	52553500	0.4014376185815888
chr10	52552600	52553600	0.4094692654020254
chr10	52552700	52553700	0.5492828531944294
chr10	52552800	52553800	0.1255069659191464
chr10	52552900	52553900	-0.2403583746949841
chr10	52553000	52554000	0.16731908681209762
chr10	52553100	52554100	-0.031812258879199674
chr10	52553200	52554200	-0.3200154480515869
chr10	52553300	52554300	-0.5677240151803954
chr10	52553400	52554400	-0.8405694530256548
chr10	52553500	52554500	-1.332423092968923
chr10	52553600	52554600	-1.0544233722668273
chr10	52553700	52554700	-1.5010457533485766
chr10	52553800	52554800	-2.0927297289154314
chr10	52553900	52554900	-2.8585148527200017
chr10	52554000	52555000	-3.125867572775923
chr10	52554100	52555100	-3.367448182459734
chr10	52554200	52555200	-2.91487018420152
chr10	52554300	52555300	-3.2093572747993497
chr10	52554400	52555400	-2.2315547002638123
chr10	52554500	52555500	-2.063617038365725
chr10	52554600	52555600	-2.5133819038275003
chr10	52554700	52555700	-2.3926536052673377
chr10	52554800	52555800	-1.779029776614227
chr10	52554900	52555900	-1.3766477545919436
chr10	52555000	52556000	-1.9162287312790205
chr10	52555100	52556100	-1.6861102368770275
chr10	52555200	52556200	-1.5473746215361908
chr10	52555300	52556300	-1.7126338814893474
chr10	52555400	52556400	-2.2842432558039056
chr10	52555500	52556500	-2.0076016366675082
chr10	52555600	52556600	-1.2628560086172649
chr10	52555700	52556700	-1.4987764853324261
chr10	52555800	52556800	-0.9704923344138652
chr10	52555900	52556900	-0.6978437062971767
chr10	52556000	52557000	0.29040399054370397
chr10	52556100	52557100	-0.5126457107743809
chr10	52556200	52557200	-1.2665236967361069
chr10	52556300	52557300	-0.9595337887807988
chr10	52556400	52557400	-1.0551033189432435
chr10	52556500	52557500	-1.2607058423159705
chr10	52556600	52557600	-2.173682700767809
chr10	52556700	52557700	-2.4030422444616573
chr10	52556800	52557800	-2.751859960614448
chr10	52556900	52557900	-2.9166959231904963
chr10	52557000	52558000	-3.541677702055593
chr10	52557100	52558100	-2.7029332158450954
chr10	52557200	52558200	-1.576644735735974
chr10	52557300	52558300	-1.1706427911393251
chr10	52559100	52560100	-0.9805451007706342
chr10	52559200	52560200	-0.7439619120030728
chr10	52559300	52560300	-0.9373376621625459
chr10	52559400	52560400	-0.4292870597684314
chr10	52559500	52560500	-0.22161782149586085
chr10	52559600	52560600	-0.028182844652732388
chr10	52559700	52560700	0.3124850683594965
chr10	52559800	52560800	0.9584375905306548
chr10	52559900	52560900	0.5293955197648198
chr10	52560000	52561000	1.5394203618949982
chr10	52560100	52561100	1.7943622023855124
chr10	52560200	52561200	1.6450635330230474
chr10	52560300	52561300	1.4072931135099769
chr10	52560400	52561400	2.09119008591664
chr10	52560500	52561500	1.942068144025724
chr10	52560600	52561600	0.7774685482862068
chr10	52560700	52561700	0.18040471324210186
chr10	52560800	52561800	0.4248602395836545
chr10	52560900	52561900	0.9923485275626944
chr10	52561000	52562000	0.15179098836798663
chr10	52561100	52562100	-0.2674218670335942
chr10	52561200	52562200	-0.1883592767051979
chr10	52561300	52562300	0.14054852059796336
chr10	52561400	52562400	0.18257794387588905
chr10	52561500	52562500	-0.16090858451050374
chr10	52561600	52562600	0.3237204086329396
chr10	52561700	52562700	1.0286548663306798
chr10	52561800	52562800	1.210747857312631
chr10	52561900	52562900	1.1383285649300636
chr10	52562000	52563000	0.5359501152877545
chr10	52562100	52563100	-0.04327249953728578
chr10	52562200	52563200	-0.5182586684186172
chr10	52562300	52563300	-0.9264617505002292
chr10	52562400	52563400	-1.1105769057234098
chr10	52562500	52563500	-1.5294024858166153
chr10	52562600	52563600	-1.5630232308980534
chr10	52562700	52563700	-2.8465398108327635
chr10	52562800	52563800	-2.812585861556576
chr10	52562900	52563900	-3.235128803696244
chr10	52563000	52564000	-2.593841108610056
chr10	52563100	52564100	-2.677854216483716
chr10	52563200	52564200	-2.2540562604921077
chr10	52563300	52564300	-1.580432864921134
chr10	52563400	52564400	-1.8025852938696283
chr10	52563500	52564500	-1.3499954496870703
chr10	52563600	52564600	-0.7504567589450019
chr10	52563700	52564700	-0.09886108967153914
chr10	52563800	52564800	-0.6562684400596818
chr10	52563900	52564900	-0.8888891727891932
chr10	52564000	52565000	-0.6957995351967501
chr10	52564100	52565100	-0.355893231765436
chr10	52564200	52565200	-0.3011701461719937
chr10	52564300	52565300	-1.047099439868573
chr10	52564400	52565400	-1.2436376642419515
chr10	52564500	52565500	-1.3450954070117729
chr10	52564600	52565600	-1.8647051014130616
chr10	52564700	52565700	-1.89179580589312
chr10	52564800	52565800	-1.3870189033660072
chr10	52564900	52565900	-1.1838964551236313
chr10	52565000	52566000	-1.1782525760931633
chr10	52565100	52566100	-1.2070533148463714
chr10	52565200	52566200	-1.3281642877732138
chr10	52565300	52566300	-0.6795740052100433
chr10	52565400	52566400	-0.3184748983633086
chr10	52565500	52566500	0.4552813333678916
chr10	52565600	52566600	0.4214308673984981
chr10	52565700	52566700	1.2110303004078875
chr10	52565800	52566800	1.2264333401034706
chr10	52565900	52566900	1.2347019836667443
chr10	52566000	52567000	1.2658058765420217
chr10	52566100	52567100	1.0458620569727577
chr10	52566200	52567200	1.3443138483333557
chr10	52566300	52567300	0.7968699768441173
chr10	52566400	52567400	1.0472763110910592
chr10	52566500	52567500	1.3784809206946689
chr10	52566600	52567600	1.8093222377533176
chr10	52566700	52567700	1.6481678271580686
chr10	52566800	52567800	1.3149221019014956
chr10	52566900	52567900	1.532122381995641
chr10	52567000	52568000	1.1215853778080365
chr10	52567100	52568100	0.6966228536845103
chr10	52567200	52568200	0.3074201412311554
chr10	52567300	52568300	1.0123643635131023
chr10	52567400	52568400	0.46192594945401294
chr10	52567500	52568500	-0.5516772392708909
chr10	52567600	52568600	-0.3943338659174971
chr10	52567700	52568700	-0.8589015507696375
chr10	52567800	52568800	-0.5963779549022534
chr10	52567900	52568900	-0.7797561764475954
chr10	52568000	52569000	-0.4050527377721499
chr10	52568100	52569100	0.4872617404039456
chr10	52568200	52569200	0.8538747139404392
chr10	52568300	52569300	0.5000193950031939
chr10	52568400	52569400	1.0000326198142944
chr10	52568500	52569500	0.9612781341998332
chr10	52568600	52569600	0.8936724607882451
chr10	52568700	52569700	0.5629630951898422
chr10	52568800	52569800	0.6127330875448106
chr10	52568900	52569900	0.8372759922700871
chr10	52569000	52570000	0.30283172562901717
chr10	52569100	52570100	0.5821443654145902
chr10	52570100	52571100	-1.203544920520741
chr10	52570200	52571200	-1.9605697045454324
chr10	52570300	52571300	-1.6059729346767857
chr10	52570400	52571400	-1.2674358776900414
chr10	52570500	52571500	-0.7698335534048487
chr10	52570600	52571600	-0.9295086967178128
chr10	52571600	52572600	-0.6189275123111448
chr10	52571700	52572700	-0.9663732901035988
chr10	52571800	52572800	-1.2011242867755183
chr10	52571900	52572900	-1.3420906173109857
chr10	52572000	52573000	-1.2598787359357955
chr10	52572100	52573100	-1.5758717684118069
chr10	52572200	52573200	-1.4446775475781446
chr10	52572300	52573300	-1.2370809652206562
chr10	52572400	52573400	-1.05330047806059
chr10	52572500	52573500	-2.071137809475402
chr10	52572600	52573600	-1.7590818329289744
chr10	52572700	52573700	-1.829040642355564
chr10	52572800	52573800	-2.1996990629914097
chr10	52572900	52573900	-2.760890676952596
chr10	52573000	52574000	-2.3755476503821304
chr10	52573100	52574100	-2.3831843541069384
chr10	52573200	52574200	-2.3360829330009563
chr10	52573300	52574300	-2.3478242918780934
chr10	52573400	52574400	-3.2052492088918103
chr10	52573500	52574500	-2.6684187585150485
chr10	52573600	52574600	-2.618620502670272
chr10	52573700	52574700	-2.555046487180332
chr10	52573800	52574800	-2.2361039122865445
chr10	52573900	52574900	-1.6234698324531909
chr10	52574000	52575000	-1.7770523912298084
chr10	52574100	52575100	-1.6018238130371945
chr10	52574200	52575200	-1.2816024089927904
chr10	52574300	52575300	-1.3573122942602716
chr10	52574400	52575400	0.09662037531291816
chr10	52574500	52575500	1.5842177780998303
chr10	52574600	52575600	2.0987345885127326
chr10	52574700	52575700	2.132882737530719
chr10	52574800	52575800	2.0874867633872043
chr10	52574900	52575900	1.9632217527911884
chr10	52575000	52576000	2.3951543807118574
chr10	52575100	52576100	2.129292282010939
chr10	52575200	52576200	1.5346508190355386
chr10	52575300	52576300	0.960674759722616
chr10	52575400	52576400	0.2340212449346234
chr10	52575500	52576500	-0.6886137673791435
chr10	52575600	52576600	-1.3429706136651645
chr10	52575700	52576700	-1.172599364419741
chr10	52575800	52576800	-1.1299925536939028
chr10	52575900	52576900	-0.9512006102157944
chr10	52576000	52577000	-0.9985472395314925
chr10	52576100	52577100	0.004258754803958239
chr10	52576200	52577200	0.10954013688137866
chr10	52576300	52577300	0.7604806778342635
chr10	52576400	52577400	1.2030816491155385
chr10	52576500	52577500	1.1377390959477145
chr10	52576600	52577600	1.294431410654986
chr10	52576700	52577700	0.8809235963796054
chr10	52576800	52577800	0.8989061015557007
chr10	52576900	52577900	1.3219415339341265
chr10	52577000	52578000	0.9879572848508749
chr10	52577100	52578100	0.3660283179436231
chr10	52577200	52578200	0.8102419211286704
chr10	52577300	52578300	-0.12047164121622148
chr10	52577400	52578400	-0.2517188076294037
chr10	52577500	52578500	-0.2202181675007797
chr10	52577600	52578600	-0.35851779554156044
chr10	52577700	52578700	-0.6197972841247544
chr10	52577800	52578800	-0.2390924238084433
chr10	52577900	52578900	-0.4950074217054154
chr10	52578000	52579000	-0.9093360797923313
chr10	52578100	52579100	-1.3759025418210988
chr10	52578200	52579200	-2.221514739526558
chr10	52578300	52579300	-1.4876672712259034
chr10	52578400	52579400	-1.7709599988094389
chr10	52578500	52579500	-1.7865413316881884
chr10	52578600	52579600	-1.0913905058453095
chr10	52578700	52579700	-0.5354795201775276
chr10	52578800	52579800	-1.212448001962798
chr10	52578900	52579900	-1.091817882507626
chr10	52579000	52580000	-0.9433280443297468
chr10	52580200	52581200	-0.7393513974669663
chr10	52580300	52581300	-0.4242313206071328
chr10	52580400	52581400	-0.8695584530172262
chr10	52580500	52581500	-0.6658614344676083
chr10	52580600	52581600	-1.5326475066686749
chr10	52580700	52581700	-1.7793999405884608
chr10	52580800	52581800	-1.6965480050618993
chr10	52580900	52581900	-1.378214805945836
chr10	52581000	52582000	-1.5418892388698437
chr10	52581100	52582100	-1.5586397298317995
chr10	52581200	52582200	-1.5542414157172395
chr10	52581300	52582300	-1.9588401946820169
chr10	52581400	52582400	-1.7791782099881996
chr10	52581500	52582500	-2.081359761377066
chr10	52581600	52582600	-0.8385254727843563
chr10	52581700	52582700	-1.0317618037631673
chr10	52581800	52582800	-1.268738452157113
chr10	52581900	52582900	-1.3889018866405052
chr10	52582000	52583000	-0.9947128203454878
chr10	52582100	52583100	-1.1085932958612301
chr10	52582200	52583200	-1.0656054093273652
chr10	52582300	52583300	-0.8237603504715653
chr10	52582400	52583400	-0.8051245791042106
chr10	52582500	52583500	-0.20201762475405746
chr10	52582600	52583600	-1.6358433583177463
chr10	52582700	52583700	-1.8197003202659399
chr10	52582800	52583800	-1.2449936611766257
chr10	52582900	52583900	-2.1783674217678914
chr10	52583000	52584000	-3.031868755492045
chr10	52583100	52584100	-2.8901397236712114
chr10	52583200	52584200	-2.886999388887659
chr10	52583300	52584300	-3.0950932595153904
chr10	52583400	52584400	-2.4652725476687016
chr10	52583500	52584500	-3.3372257526324423
chr10	52583600	52584600	-3.2817915758398915
chr10	52583700	52584700	-2.5721055831088027
chr10	52583800	52584800	-3.254546213208732
chr10	52583900	52584900	-3.1554561107760732
chr10	52584000	52585000	-2.5241242651650784
chr10	52584100	52585100	-2.56559498944988
chr10	52584200	52585200	-2.5764434326057852
chr10	52584300	52585300	-2.4483334071822385
chr10	52584400	52585400	-3.4003863895228066
chr10	52584500	52585500	-2.8041846695654558
chr10	52584600	52585600	-2.6080678985241708
chr10	52584800	52585800	-1.9065832746557632
chr10	52584900	52585900	-1.6675182037596117
chr10	52585000	52586000	-1.8155521834334476
chr10	52585100	52586100	-2.571771863394337
chr10	52585200	52586200	-2.9330893953751125
chr10	52585300	52586300	-3.3870062931328704
chr10	52585400	52586400	-3.351882742060789
chr10	52585500	52586500	-3.4675944112485437
chr10	52585600	52586600	-3.23542663943344
chr10	52585700	52586700	-3.2698885531355284
chr10	52585800	52586800	-3.3818016200924266
chr10	52585900	52586900	-3.08906167357892
chr10	52586000	52587000	-2.8259892243546347
chr10	52586100	52587100	-2.114910535402387
chr10	52586200	52587200	-1.6614242275821092
chr10	52586300	52587300	-0.3124770865057617
chr10	52586400	52587400	-0.3132244165664609
chr10	52586500	52587500	-0.14943732619760772
chr10	52586600	52587600	-0.1264851541883312
chr10	52586700	52587700	-1.2853677229360396
chr10	52586800	52587800	-1.8875366692780549
chr10	52586900	52587900	-2.23402080526828
chr10	52587000	52588000	-3.0761542054538644
chr10	52587100	52588100	-2.601566291312912
chr10	52587200	52588200	-2.061585415600268
chr10	52587300	52588300	-2.5105603263160186
chr10	52587800	52588800	-1.290849099699922
chr10	52587900	52588900	-1.3996175648293887
chr10	52588200	52589200	-1.1554320178877704
chr10	52588300	52589300	-1.122870026976457
chr10	52588400	52589400	-1.7733762217466595
chr10	52588500	52589500	-1.4720270309096986
chr10	52588600	52589600	-1.3561659365538792
chr10	52588700	52589700	-2.1098145588429227
chr10	52588800	52589800	-2.044624253228445
chr10	52588900	52589900	-2.2125776720100583
chr10	52589000	52590000	-2.6783229831870345
chr10	52589100	52590100	-2.790183189037095
chr10	52589200	52590200	-2.954839078389452
chr10	52589300	52590300	-3.2646265765729634
chr10	52589400	52590400	-2.9454404813170463
chr10	52589500	52590500	-3.174969001537672
chr10	52589600	52590600	-3.01110336573808
chr10	52589700	52590700	-3.1634642914705555
chr10	52589800	52590800	-3.0833362672128533
chr10	52589900	52590900	-3.6045028612902033
chr10	52590000	52591000	-3.1254013834093044
chr10	52590100	52591100	-3.2658156690454967
chr10	52590200	52591200	-3.3915198857552973
chr10	52590300	52591300	-3.245951638018458
chr10	52590400	52591400	-3.5109553747975166
chr10	52590500	52591500	-3.3856669279771863
chr10	52590600	52591600	-3.722470842175124
chr10	52590700	52591700	-3.00459716157706
chr10	52590800	52591800	-2.737449586805393
chr10	52590900	52591900	-1.50875285644997
chr10	52591400	52592400	-0.6917568776604737
chr10	52591500	52592500	-0.6515261500542816
chr10	52591600	52592600	-0.3886231968412837
chr10	52591700	52592700	-0.012827586266497307
chr10	52591800	52592800	-0.5438624916578135
chr10	52591900	52592900	-1.2665474611839131
chr10	52592000	52593000	-1.406665807779286
chr10	52592100	52593100	-1.747013726187962
chr10	52592200	52593200	-1.957953368094984
chr10	52592300	52593300	-1.6667368725119318
chr10	52592400	52593400	-2.1465028219723683
chr10	52592500	52593500	-2.4576416938123717
chr10	52592600	52593600	-3.063667827013344
chr10	52592700	52593700	-3.7041708742725863
chr10	52592800	52593800	-3.0464314844459985
chr10	52592900	52593900	-2.0514671664217614
chr10	52593000	52594000	-1.606847490954176
chr10	52593100	52594100	-1.0157908265243014
chr10	52593200	52594200	-0.7756686101208291
chr10	52593300	52594300	-1.6878293380569809
chr10	52593400	52594400	-2.1418386139818804
chr10	52593500	52594500	-1.990959186789355
chr10	52593600	52594600	-1.5710482685224874
chr10	52593700	52594700	-1.0233152848222342
chr10	52593800	52594800	-1.1229754655444164
chr10	52593900	52594900	-0.8604756355362646
chr10	52594000	52595000	-0.7049067606217682
chr10	52594100	52595100	-0.9224413124958668
chr10	52594200	52595200	-0.5027134310004373
chr10	52594300	52595300	-0.0808856853208966
chr10	52594400	52595400	0.7098511295313239
chr10	52594500	52595500	0.8980658774475346
chr10	52594600	52595600	1.490365859375962
chr10	52595000	52596000	0.2925753820091133
chr10	52595600	52596600	0.7507793450730649
chr10	52595700	52596700	1.0917076074607528
chr10	52595800	52596800	0.7728139749304449
chr10	52595900	52596900	0.6047728041793153
chr10	52596000	52597000	0.9795401299429441
chr10	52596100	52597100	1.2306144291132683
chr10	52596200	52597200	0.4711788849162176
chr10	52596300	52597300	0.21304646227293528
chr10	52596400	52597400	0.1148854555678742
chr10	52596500	52597500	-0.005840043225094095
chr10	52596600	52597600	-0.5120192486336348
chr10	52596700	52597700	-1.2447012036897327
chr10	52596800	52597800	-0.736893842439862
chr10	52596900	52597900	-1.3073750822409036
chr10	52597000	52598000	-1.4234818796023017
chr10	52597100	52598100	-2.0529448480075763
chr10	52597500	52598500	-2.192859552275168
chr10	52597600	52598600	-1.4244210461671
chr10	52597700	52598700	-0.7952661109457488
chr10	52597800	52598800	-1.3940852571388065
chr10	52597900	52598900	-1.039187156016437
chr10	52598000	52599000	-1.279231506850722
chr10	52598100	52599100	-0.8523625190257715
chr10	52598200	52599200	-1.2092755102055013
chr10	52598300	52599300	-0.730798984261026
chr10	52598400	52599400	-1.49650652891092
chr10	52598500	52599500	-0.7317090286732972
chr10	52598600	52599600	-0.4623560669254915
chr10	52598700	52599700	-0.8923588384065495
chr10	52598800	52599800	-0.4821918209486772
chr10	52598900	52599900	-0.7691185986484927
chr10	52599000	52600000	-0.23224944615988144
chr10	52599100	52600100	-0.4721121089686733
chr10	52599200	52600200	-0.048677194093569257
chr10	52599300	52600300	-0.5201567962202318
chr10	52599400	52600400	0.5714007729241196
chr10	52599500	52600500	0.06509869537909747
chr10	52599600	52600600	-0.5951026826946094
chr10	52599700	52600700	-0.3465846931718636
chr10	52599800	52600800	-0.4531699111714399
chr10	52599900	52600900	-0.054490503117006935
chr10	52600000	52601000	0.22083785564461358
chr10	52600100	52601100	-0.07412532746048382
chr10	52601200	52602200	-1.670925178066444
chr10	52601300	52602300	-2.306100996684602
chr10	52601400	52602400	-2.1361118229949025
chr10	52602700	52603700	-0.18225361609812435
chr10	52602800	52603800	0.2882795077459404
chr10	52602900	52603900	-0.5832578459908667
chr10	52603000	52604000	-1.0157902311356417
chr10	52603100	52604100	-1.717588859766737
chr10	52603200	52604200	-0.9522550621133457
chr10	52603300	52604300	-0.8855319681625357
chr10	52603400	52604400	-1.0320681993507146
chr10	52603500	52604500	0.054911442444214434
chr10	52603600	52604600	-0.32754486485258705
chr10	52603700	52604700	-0.3544431683775377
chr10	52603800	52604800	-0.3801888094483536
chr10	52603900	52604900	0.7911416695025301
chr10	52604000	52605000	0.36709238634493513
chr10	52604100	52605100	0.39429803774127103
chr10	52604200	52605200	-0.17973579218572608
chr10	52604300	52605300	-0.6669440958350806
chr10	52604400	52605400	-0.4460216275746047
chr10	52604500	52605500	-1.5130543697881047
chr10	52604600	52605600	-1.4845907776406992
chr10	52604700	52605700	-1.4267175989072312
chr10	52604800	52605800	-1.77634784455944
chr10	52604900	52605900	-2.334296952216498
chr10	52605000	52606000	-2.8620974931516994
chr10	52605100	52606100	-2.570761274514285
chr10	52605200	52606200	-2.457590228387406
chr10	52605300	52606300	-2.8762313709715714
chr10	52605400	52606400	-3.5694089086492253
chr10	52605500	52606500	-3.4575877898079166
chr10	52605600	52606600	-3.6484097832288014
chr10	52605700	52606700	-4.403496708658102
chr10	52605800	52606800	-4.380798810727741
chr10	52605900	52606900	-4.747640921629038
chr10	52606000	52607000	-3.817715918567935
chr10	52606100	52607100	-4.055378597044545
chr10	52607600	52608600	0.3977170395905965
chr10	52607700	52608700	0.3253730660319261
chr10	52607800	52608800	0.882228202746325
chr10	52607900	52608900	0.9156598689488664
chr10	52608000	52609000	0.9695029971988783
chr10	52608100	52609100	0.6364204204001755
chr10	52608200	52609200	0.7826003435320749
chr10	52608300	52609300	0.8493420559037748
chr10	52609400	52610400	0.5089374011866897
chr10	52609500	52610500	-0.2667883942033805
chr10	52609600	52610600	-0.6666163695664002
chr10	52609700	52610700	-0.6659135769082011
chr10	52609800	52610800	-0.2925891283451802
chr10	52609900	52610900	-0.9809067900954552
chr10	52610000	52611000	-1.5579061434260035
chr10	52610100	52611100	-1.743897118815604
chr10	52610200	52611200	-2.148882310164112
chr10	52610300	52611300	-2.272776487522857
chr10	52610400	52611400	-2.431376240865874
chr10	52610500	52611500	-1.7514972705199618
chr10	52610600	52611600	-1.4891425264289824
chr10	52610700	52611700	-2.0028225596237568
chr10	52610800	52611800	-2.4452122019148628
chr10	52610900	52611900	-2.0915457677566294
chr10	52611000	52612000	-1.7219516183565415
chr10	52611100	52612100	-1.9271062062252768
chr10	52611200	52612200	-1.8101442479981456
chr10	52611300	52612300	-1.4561319447127845
chr10	52611400	52612400	-1.6728638522572612
chr10	52611500	52612500	-2.0135176594847257
chr10	52611600	52612600	-1.9983088354957768
chr10	52611700	52612700	-1.46379204687204
chr10	52611800	52612800	-1.339711572974971
chr10	52611900	52612900	-1.4003447173730312
chr10	52612000	52613000	-1.3317314050290208
chr10	52612100	52613100	-1.1192036256687967
chr10	52612200	52613200	-0.7476582709489555
chr10	52612300	52613300	-1.083052332180999
chr10	52612400	52613400	-0.8782320605586091
chr10	52612500	52613500	-0.5874572959937595
chr10	52612600	52613600	-0.5119274506876198
chr10	52612700	52613700	-0.5208214511100872
chr10	52612800	52613800	-0.6454112379163942
chr10	52612900	52613900	-0.5553186780523288
chr10	52613000	52614000	0.25636679703846155
chr10	52613100	52614100	-0.032945162543361245
chr10	52613200	52614200	-0.1844160032152774
chr10	52613300	52614300	-0.15798439066190742
chr10	52613400	52614400	-0.09157087276113328
chr10	52613500	52614500	-0.09397028254018024
chr10	52613600	52614600	-0.2385654907856528
chr10	52613700	52614700	0.14243270617540033
chr10	52613800	52614800	0.04633161452595433
chr10	52613900	52614900	0.4092318618821143
chr10	52614000	52615000	-0.8266644039426021
chr10	52614100	52615100	-0.6765731422480077
chr10	52614200	52615200	-0.8615037625837255
chr10	52614300	52615300	-1.101056502047992
chr10	52614400	52615400	-0.7284684857444604
chr10	52614500	52615500	-0.3011111865697598
chr10	52614600	52615600	-0.06707612255438841
chr10	52614700	52615700	-0.4736567964535017
chr10	52614800	52615800	-0.3406526373274532
chr10	52614900	52615900	-0.21602536364321034
chr10	52615000	52616000	0.29442844482099045
chr10	52615100	52616100	0.4248521314685326
chr10	52615200	52616200	0.2865428301660178
chr10	52615300	52616300	0.7213345197669185
chr10	52615400	52616400	0.25941339917580675
chr10	52615500	52616500	-0.1620919344200778
chr10	52615600	52616600	-0.30930081998907105
chr10	52615700	52616700	-0.21059976923098228
chr10	52615800	52616800	-0.4825933565574725
chr10	52615900	52616900	-0.8025844516970692
chr10	52616000	52617000	-1.131464611984257
chr10	52616100	52617100	-1.1857094148908407
chr10	52616200	52617200	-0.8358585864184046
chr10	52616300	52617300	-0.5849915030355537
chr10	52616400	52617400	-0.5906283837976058
chr10	52616500	52617500	-0.15656228445651876
chr10	52616600	52617600	-0.20911361964371927
chr10	52616700	52617700	-0.21854811330619187
chr10	52616800	52617800	0.11902731766625732
chr10	52616900	52617900	0.2159426421883716
chr10	52617000	52618000	0.43878924903511096
chr10	52617100	52618100	0.4447545086968059
chr10	52617200	52618200	0.6502463182093825
chr10	52617300	52618300	-0.4231544886400658
chr10	52617700	52618700	-0.3542423277529261
chr10	52617800	52618800	-0.4866010056548765
chr10	52617900	52618900	-0.7818596223501606
chr10	52618000	52619000	-0.16436779795329026
chr10	52618100	52619100	0.2813866291507415
chr10	52618200	52619200	0.5374368248488447
chr10	52618300	52619300	0.5838869223058913
chr10	52618400	52619400	0.4379853664527873
chr10	52618500	52619500	0.2266381981051425
chr10	52618600	52619600	0.6841184778443324
chr10	52618700	52619700	0.567368374522636
chr10	52618800	52619800	0.8454264553867574
chr10	52618900	52619900	0.6560535784550195
chr10	52619000	52620000	0.09356549419971211
chr10	52619100	52620100	-0.18962715223823412
chr10	52619200	52620200	-0.33253278682042714
chr10	52619300	52620300	-0.08921822346337177
chr10	52619400	52620400	-0.3395186954822748
chr10	52619500	52620500	-0.1094017426914926
chr10	52619600	52620600	-0.0979115355856063
chr10	52619700	52620700	-0.7658298584600605
chr10	52619800	52620800	-1.6231135820024194
chr10	52619900	52620900	-1.2667624188066149
chr10	52620000	52621000	-0.7536630720409746
chr10	52620100	52621100	-0.6135573543574642
chr10	52620200	52621200	-0.7516871136668289
chr10	52620300	52621300	-1.3280530488116875
chr10	52620400	52621400	-1.6169258775893878
chr10	52620500	52621500	-2.0603236043331306
chr10	52620600	52621600	-2.2953227227656314
chr10	52620700	52621700	-1.2264433891245048
chr10	52620800	52621800	-0.1799899315190603
chr10	52620900	52621900	0.08661807765958365
chr10	52621000	52622000	-0.30641923842358504
chr10	52621100	52622100	-0.5650541952416804
chr10	52621200	52622200	-0.35626699636452874
chr10	52621300	52622300	0.0240435402929494
chr10	52621400	52622400	0.21423415323339576
chr10	52621500	52622500	0.3911097902956967
chr10	52621600	52622600	0.15564014710931515
chr10	52621700	52622700	0.3413768126179017
chr10	52621800	52622800	-0.7802788450698837
chr10	52621900	52622900	-0.6611486454501874
chr10	52622000	52623000	-0.6247610405445791
chr10	52622100	52623100	-0.6477815846500801
chr10	52622200	52623200	-0.7566517072648442
chr10	52622300	52623300	-0.15072726724130062
chr10	52622400	52623400	0.2671351738802941
chr10	52622500	52623500	0.22966726328886305
chr10	52623100	52624100	1.2088938958851856
chr10	52623200	52624200	0.8650683428017297
chr10	52623300	52624300	0.9876827033277148
chr10	52623400	52624400	0.4031134779986843
chr10	52623500	52624500	0.05032511123652508
chr10	52623600	52624600	-0.3183456644928361
chr10	52623700	52624700	-0.6021402111852314
chr10	52623800	52624800	-0.9364839607948398
chr10	52623900	52624900	-0.9215326565333488
chr10	52624000	52625000	-0.43323676312247106
chr10	52624100	52625100	-0.8672472753645019
chr10	52624200	52625200	-0.7862143940284949
chr10	52624300	52625300	-1.2145240979462062
chr10	52624400	52625400	-1.123948717726614
chr10	52624500	52625500	-0.6939716378022517
chr10	52624600	52625600	0.03699695672445296
chr10	52624700	52625700	0.7509344704648497
chr10	52624800	52625800	0.6104788091310632
chr10	52624900	52625900	0.25526173838919936
chr10	52625000	52626000	0.1601954852917114
chr10	52625100	52626100	0.610861110824447
chr10	52625200	52626200	0.5756277031061362
chr10	52625300	52626300	0.8635734753743733
chr10	52625400	52626400	1.3207286043897062
chr10	52625500	52626500	1.0172801167559768
chr10	52625600	52626600	0.1955850188009872
chr10	52625700	52626700	-0.17701887988356918
chr10	52625800	52626800	-0.12544875892295845
chr10	52625900	52626900	-0.6951531810229825
chr10	52626000	52627000	-0.9307931939221684
chr10	52626100	52627100	-1.2669544511355926
chr10	52626200	52627200	-1.8439597132835868
chr10	52626300	52627300	-2.3790653410502203
chr10	52626400	52627400	-2.7119084363292845
chr10	52626500	52627500	-2.6867900224786125
chr10	52626600	52627600	-1.953621241319304
chr10	52626700	52627700	-1.9577812704214264
chr10	52626800	52627800	-1.967024117902704
chr10	52626900	52627900	-1.388822609266949
chr10	52627000	52628000	-1.839973365994765
chr10	52627100	52628100	-2.293873678536164
chr10	52627200	52628200	-1.532826820432062
chr10	52627300	52628300	-1.2389559828124843
chr10	52627400	52628400	-1.275528721311208
chr10	52627500	52628500	-1.1340587529654311
chr10	52627600	52628600	-1.4252484328062236
chr10	52627700	52628700	-2.1059316286746865
chr10	52627800	52628800	-1.6342387283250377
chr10	52627900	52628900	-1.9624495251341683
chr10	52628000	52629000	-0.6814372946949662
chr10	52628100	52629100	-0.03997508868727538
chr10	52628200	52629200	-0.017432453734196485
chr10	52628300	52629300	0.5809826242649134
chr10	52628400	52629400	1.1109120931835632
chr10	52628500	52629500	0.8612678358699981
chr10	52628600	52629600	0.7580376730874534
chr10	52628700	52629700	1.465362316486846
chr10	52628800	52629800	1.1868273933460498
chr10	52628900	52629900	1.701925245787206
chr10	52629000	52630000	1.0617955970949542
chr10	52629100	52630100	1.3668337180483052
chr10	52629200	52630200	1.4766984396307432
chr10	52629700	52630700	-0.311259722134676
chr10	52629800	52630800	-0.061080865033215276
chr10	52629900	52630900	0.3341008099230613
chr10	52630000	52631000	0.36021106970250455
chr10	52630100	52631100	0.6273167397631666
chr10	52630200	52631200	0.27845557052074243
chr10	52630300	52631300	-0.3192602229192024
chr10	52630400	52631400	-1.017570663605735
chr10	52630500	52631500	-1.134900265279294
chr10	52630600	52631600	-1.4064050777006796
chr10	52630700	52631700	-1.5174653932271382
chr10	52630800	52631800	-1.846146163792706
chr10	52630900	52631900	-2.8981992804614247
chr10	52631000	52632000	-3.2995447336404378
chr10	52631100	52632100	-3.4228357821801962
chr10	52631200	52632200	-3.503871323293192
chr10	52631300	52632300	-3.1601792174069137
chr10	52631400	52632400	-2.5643962265038693
chr10	52631500	52632500	-2.4158594731146934
chr10	52631600	52632600	-2.403558879166121
chr10	52631700	52632700	-2.1693300091754733
chr10	52631800	52632800	-2.499906298359136
chr10	52631900	52632900	-2.21353063394083
chr10	52632000	52633000	-1.9402712775511244
chr10	52632100	52633100	-2.197901527572931
chr10	52632200	52633200	-1.690167416244593
chr10	52632300	52633300	-1.418997776515857
chr10	52632400	52633400	-1.1665870438241557
chr10	52632500	52633500	-0.9743858478812178
chr10	52632600	52633600	-1.0681281821680189
chr10	52632700	52633700	-0.6981869124841161
chr10	52632800	52633800	-0.04090367649957659
chr10	52632900	52633900	0.4601629825851528
chr10	52633000	52634000	0.0650142648468292
chr10	52633100	52634100	0.08206882255652417
chr10	52633200	52634200	-0.5992367849806017
chr10	52633300	52634300	-0.8436066253444183
chr10	52633400	52634400	-0.9809653972347648
chr10	52633500	52634500	-1.5021077505443166
chr10	52633600	52634600	-1.4771639792140543
chr10	52633700	52634700	-1.4037815794096151
chr10	52633800	52634800	-1.5198013502188192
chr10	52633900	52634900	-1.3052543194580657
chr10	52634000	52635000	-1.0159556698700762
chr10	52634100	52635100	-1.3231210783028673
chr10	52634200	52635200	-0.8673366944463279
chr10	52634300	52635300	-0.348751660902223
chr10	52634400	52635400	-0.5370661219376294
chr10	52634500	52635500	-0.4049984674991046
chr10	52634600	52635600	-0.1695043191045937
chr10	52634700	52635700	-0.7831728687965154
chr10	52634800	52635800	-0.5973123452762206
chr10	52634900	52635900	-0.8376358885044397
chr10	52635000	52636000	-0.5913174351299172
chr10	52635100	52636100	-0.4016411810604039
chr10	52635200	52636200	-0.9171186385694934
chr10	52635300	52636300	-1.113566331562698
chr10	52636200	52637200	-0.20950011639463267
chr10	52636300	52637300	-0.5092326907741705
chr10	52636400	52637400	-0.35511366478062195
chr10	52636500	52637500	-0.2564994201911367
chr10	52636600	52637600	-0.8802494329748728
chr10	52636700	52637700	-0.10831885653129976
chr10	52636800	52637800	-0.5796128314787818
chr10	52636900	52637900	-0.7109604280913073
chr10	52637000	52638000	-0.7943774563443919
chr10	52637400	52638400	-1.2122571132875302
chr10	52637500	52638500	-0.9798940873140952
chr10	52637600	52638600	-1.2794308385766184
chr10	52637700	52638700	-0.9343465586199621
chr10	52637800	52638800	-0.42525704845329865
chr10	52637900	52638900	-0.4479708240508933
chr10	52638000	52639000	-0.7928483961357281
chr10	52638100	52639100	-0.426611372434443
chr10	52638200	52639200	-0.5391132714245062
chr10	52638300	52639300	-0.6001148452304184
chr10	52638400	52639400	-0.5702728440732164
chr10	52638500	52639500	-0.8315426749264164
chr10	52638600	52639600	-0.7299396191912665
chr10	52638700	52639700	-1.7756177289782908
chr10	52638800	52639800	-2.982999747597154
chr10	52638900	52639900	-2.9066373861138786
chr10	52639000	52640000	-2.633235332652151
chr10	52639100	52640100	-2.80874393044696
chr10	52639200	52640200	-2.4501046271999285
chr10	52639300	52640300	-2.630127204098798
chr10	52639400	52640400	-2.684326651188809
chr10	52639500	52640500	-2.5958985389979046
chr10	52639600	52640600	-2.4389098710236317
chr10	52639700	52640700	-1.3178057173712057
chr10	52641100	52642100	0.18730208741632687
chr10	52641200	52642200	0.2908803646185372
chr10	52641300	52642300	0.3928810332213379
chr10	52641400	52642400	0.4225930299859933
chr10	52641500	52642500	0.4866665187176343
chr10	52641600	52642600	0.3139358487480505
chr10	52641700	52642700	0.584363067339845
chr10	52641800	52642800	0.15039891630163849
chr10	52641900	52642900	-0.4908899995581349
chr10	52642000	52643000	0.25465551581334955
chr10	52642100	52643100	0.5570340931728567
chr10	52642200	52643200	0.8479708520068039
chr10	52642300	52643300	0.5470606683869439
chr10	52642400	52643400	0.15283575442625688
chr10	52642500	52643500	-0.0876579835244992
chr10	52642600	52643600	-0.16418976677022915
chr10	52642700	52643700	-0.444605147771713
chr10	52642800	52643800	-0.20803209338093934
chr10	52642900	52643900	-0.5418564724757774
chr10	52643000	52644000	-0.8258025896825613
chr10	52644100	52645100	0.11963772260588434
chr10	52644200	52645200	0.1336037548150159
chr10	52644300	52645300	0.059859477695720524
chr10	52644400	52645400	0.6065020321598836
chr10	52644500	52645500	0.6318331453651171
chr10	52644600	52645600	-0.2896051887566077
chr10	52644700	52645700	-1.2488850926035304
chr10	52645100	52646100	-0.17282599918917216
chr10	52645200	52646200	0.08374767182181422
chr10	52645300	52646300	0.10233092849516988
chr10	52645400	52646400	-0.07189206656742672
chr10	52645500	52646500	-0.14604653407721965
chr10	52645600	52646600	0.26411258569973417
chr10	52647200	52648200	-2.746067840346002
chr10	52647300	52648300	-2.64096291060742
chr10	52647400	52648400	-1.7981264278052431
chr10	52647500	52648500	-1.2203129024522013
chr10	52647600	52648600	-1.7486664229324695
chr10	52647700	52648700	-1.0654238898696031
chr10	52647800	52648800	-1.2985384165105254
chr10	52647900	52648900	-0.8404104210334817
chr10	52648000	52649000	-0.6034295195323203
chr10	52648100	52649100	-0.30906919988566783
chr10	52648200	52649200	0.1445523908274984
chr10	52648300	52649300	-0.0070192367528976035
chr10	52648400	52649400	0.14450857066820474
chr10	52648500	52649500	0.03039822854844085
chr10	52648600	52649600	0.2493162998971035
chr10	52648700	52649700	-0.09080688195172663
chr10	52648800	52649800	-0.2704838885232876
chr10	52648900	52649900	0.08314414736249391
chr10	52649000	52650000	-0.043794363406777205
chr10	52649100	52650100	0.4800982378218615
chr10	52649200	52650200	-0.013101490400444888
chr10	52649300	52650300	0.19754361987241867
chr10	52649400	52650400	-0.02901812164480925
chr10	52649800	52650800	-2.6753075221302143
chr10	52649900	52650900	-2.6878212980304284
chr10	52650000	52651000	-2.3015594933345453
chr10	52650100	52651100	-1.82376126228822
chr10	52650200	52651200	-1.722625987918287
chr10	52650300	52651300	-1.6276290606772426
chr10	52650400	52651400	-1.5119242866768348
chr10	52650500	52651500	-1.9763150722856515
chr10	52650600	52651600	-2.5503476720289973
chr10	52650700	52651700	-0.37478121080488336
chr10	52650800	52651800	0.4475615456188879
chr10	52650900	52651900	-0.35817941371055595
chr10	52653000	52654000	0.6526811060190881
chr10	52653100	52654100	1.0077547939086569
chr10	52653200	52654200	1.610769571141064
chr10	52653300	52654300	1.5561848249269905
chr10	52653400	52654400	1.6716656096543816
chr10	52653500	52654500	1.3593174131435657
chr10	52653600	52654600	1.7547477651889714
chr10	52653700	52654700	1.6547535889883933
chr10	52653800	52654800	1.2116497938369717
chr10	52653900	52654900	1.53900989906635
chr10	52654000	52655000	1.406373108117835
chr10	52654100	52655100	0.4908092679593207
chr10	52654200	52655200	0.09197922220230027
chr10	52654300	52655300	-0.161379153321829
chr10	52654400	52655400	0.2109961176991072
chr10	52654500	52655500	-0.2752845523954417
chr10	52654600	52655600	-0.9386406361689841
chr10	52654700	52655700	-1.5305949004519792
chr10	52654800	52655800	-1.2804891182901963
chr10	52654900	52655900	-1.6452170716930483
chr10	52655000	52656000	-1.7854265927130135
chr10	52655100	52656100	-1.5192569021053346
chr10	52655200	52656200	-1.5402854794792356
chr10	52655300	52656300	-1.8645551172134467
chr10	52655400	52656400	-2.4889671706171934
chr10	52655500	52656500	-2.1699241199701182
chr10	52655600	52656600	-2.347875779629531
chr10	52655700	52656700	-1.6050313938903311
chr10	52655800	52656800	-1.8301248823652825
chr10	52655900	52656900	-1.684492873919441
chr10	52656000	52657000	-1.5486561305301825
chr10	52656100	52657100	-1.6011315066270244
chr10	52656200	52657200	-1.6740077785083836
chr10	52656300	52657300	-1.492851853628977
chr10	52656400	52657400	-1.1787728622989544
chr10	52657000	52658000	-0.6609425635713371
chr10	52657100	52658100	-0.6714620876483754
chr10	52657200	52658200	-0.9269587623363092
chr10	52657300	52658300	-0.7980340854629363
chr10	52657400	52658400	-0.9799706312576923
chr10	52657500	52658500	-1.6122483600803996
chr10	52657600	52658600	-1.5961123769199776
chr10	52657700	52658700	-1.4826861218367768
chr10	52657800	52658800	-1.5969392647888674
chr10	52657900	52658900	-1.4795790286338737
chr10	52658000	52659000	-1.811241584294953
chr10	52658100	52659100	-1.290362527722258
chr10	52658200	52659200	-1.2806269319288346
chr10	52658300	52659300	-1.2671882239945145
chr10	52658400	52659400	-1.3452655465705925
chr10	52659500	52660500	-0.5355280036746267
chr10	52659600	52660600	-0.2004476917582664
chr10	52659700	52660700	-0.451311614111917
chr10	52659800	52660800	-0.11156339188787304
chr10	52659900	52660900	0.26139472222679394
chr10	52660000	52661000	0.5668441840721796
chr10	52660100	52661100	0.09147235893113176
chr10	52660200	52661200	-0.6862699434288263
chr10	52660300	52661300	-0.2633677071687649
chr10	52660400	52661400	-0.628330758288578
chr10	52660500	52661500	-0.16647328055823338
chr10	52660600	52661600	-0.2323377541130956
chr10	52661700	52662700	-1.919907330067944
chr10	52661800	52662800	-1.4266584096186752
chr10	52661900	52662900	-1.4112000362181358
chr10	52662000	52663000	-0.8882149549694566
chr10	52662100	52663100	-0.9869674177296572
chr10	52662200	52663200	-1.092291852992647
chr10	52662300	52663300	-1.0362685670877947
chr10	52662400	52663400	-1.1979060542326452
chr10	52662500	52663500	-0.6644340118428982
chr10	52662600	52663600	0.2642574957222209
chr10	52662700	52663700	-0.5375427125748917
chr10	52662800	52663800	0.02509442738717965
chr10	52662900	52663900	-0.1693470062931511
chr10	52663000	52664000	-1.0763508139083269
chr10	52663100	52664100	-0.8501959478483111
chr10	52663200	52664200	-0.15868509223785174
chr10	52663300	52664300	-0.10148574377273964
chr10	52663400	52664400	-0.592447856764435
chr10	52663500	52664500	-0.7022188600841025
chr10	52663600	52664600	-0.8512126192469041
chr10	52663700	52664700	-1.0466430049785456
chr10	52663800	52664800	-0.5125843230635065
chr10	52663900	52664900	-0.297463297298426
chr10	52664000	52665000	0.29528245652164425
chr10	52664100	52665100	0.04324350405910175
chr10	52664200	52665200	-0.6857544443358087
chr10	52664300	52665300	-1.7229990028323583
chr10	52664400	52665400	-1.4654301892600317
chr10	52664500	52665500	-1.0893051625987815
chr10	52664600	52665600	-0.8011114916697186
chr10	52664700	52665700	-0.4177580413296439
chr10	52664800	52665800	-1.1081806558328648
chr10	52664900	52665900	-1.2477916482203941
chr10	52665000	52666000	-1.5240288745524124
chr10	52665100	52666100	-1.6429768918476586
chr10	52665200	52666200	-1.288630505243335
chr10	52665300	52666300	-0.4152981777280913
chr10	52665400	52666400	0.2454575504447108
chr10	52665500	52666500	-0.19349261263256332
chr10	52665600	52666600	0.1313963978156486
chr10	52665700	52666700	0.5684335712436552
chr10	52665800	52666800	0.3818833353972118
chr10	52665900	52666900	0.3637267353050473
chr10	52666000	52667000	0.79153424165388
chr10	52666100	52667100	0.19411789974034369
chr10	52666200	52667200	-0.006465662993010193
chr10	52666300	52667300	-0.26572020492111553
chr10	52666400	52667400	-0.7830926799693116
chr10	52666500	52667500	-0.3687059187401623
chr10	52666600	52667600	-0.9612324729803106
chr10	52666700	52667700	-1.3724025907571105
chr10	52666800	52667800	-1.2861559525065862
chr10	52666900	52667900	-1.1290753750042641
chr10	52667000	52668000	-1.6836460211667603
chr10	52667100	52668100	-0.8075836930708231
chr10	52667200	52668200	-0.610943914673033
chr10	52667300	52668300	0.02749701514560481
chr10	52667400	52668400	0.5062902930163129
chr10	52667500	52668500	-0.32472984424162826
chr10	52667600	52668600	0.30202400250115224
chr10	52667700	52668700	-0.16723121578433675
chr10	52667800	52668800	-0.13854694848415794
chr10	52667900	52668900	0.03366067259941498
chr10	52668000	52669000	0.14819700700321636
chr10	52668100	52669100	0.33603085166607355
chr10	52668200	52669200	0.4792358159778071
chr10	52668300	52669300	0.5161868293750521
chr10	52668400	52669400	-0.0768438373521039
chr10	52669200	52670200	-1.6290949583359575
chr10	52669300	52670300	-1.6720177723131306
chr10	52669400	52670400	-2.1027591087706448
chr10	52669500	52670500	-2.210410305011517
chr10	52669600	52670600	-1.9209617584466585
chr10	52669700	52670700	-1.497962815525403
chr10	52669800	52670800	-1.2212575527770215
chr10	52669900	52670900	-0.6793245040589571
chr10	52670000	52671000	-0.7386398880824647
chr10	52670100	52671100	-0.4504401480674868
chr10	52670200	52671200	0.3080795644866214
chr10	52670300	52671300	-0.13115409062289748
chr10	52670400	52671400	0.8579762875486786
chr10	52670500	52671500	0.5081920498755236
chr10	52670600	52671600	0.6648745258280474
chr10	52670700	52671700	0.38367337466806495
chr10	52670800	52671800	0.3917503226866113
chr10	52670900	52671900	-0.4289870001565825
chr10	52671000	52672000	-0.12245055099195108
chr10	52671100	52672100	-0.06335047962987374
chr10	52671200	52672200	-0.6717000198932632
chr10	52671300	52672300	0.5543146713717156
chr10	52671400	52672400	-0.07950694855809261
chr10	52671500	52672500	0.3854946964841377
chr10	52671600	52672600	0.6841062725083605
chr10	52671700	52672700	0.8834156853925141
chr10	52671800	52672800	0.9464598970999925
chr10	52671900	52672900	1.3354522429877187
chr10	52672000	52673000	0.5824879071796691
chr10	52672100	52673100	0.8669645891588675
chr10	52672200	52673200	0.9009950420847976
chr10	52672300	52673300	-0.1556541533877537
chr10	52672400	52673400	-0.43314069990578896
chr10	52672500	52673500	-0.3719431339503207
chr10	52672600	52673600	-1.1498120239945795
chr10	52672700	52673700	-1.8001829685616326
chr10	52672800	52673800	-2.088983410503141
chr10	52672900	52673900	-2.0622335303689345
chr10	52673000	52674000	-2.0897138756880302
chr10	52673100	52674100	-1.9832650135848515
chr10	52673200	52674200	-1.7543518823283577
chr10	52673300	52674300	-1.3327500392844134
chr10	52673400	52674400	-0.8243007760321229
chr10	52673500	52674500	-0.6230213890820432
chr10	52673600	52674600	-0.2642336914234321
chr10	52674600	52675600	-0.3492865789721439
chr10	52674700	52675700	-0.8284378470835878
chr10	52674800	52675800	-0.497312049753125
chr10	52674900	52675900	-0.8481396566245304
chr10	52675000	52676000	-0.8491927816401532
chr10	52675100	52676100	-0.6219786836372305
chr10	52675200	52676200	-0.4974838073741874
chr10	52675300	52676300	-0.6830734906965187
chr10	52675400	52676400	-0.5205878222293787
chr10	52675500	52676500	-0.5011556474045062
chr10	52675600	52676600	-0.5084707592780968
chr10	52675700	52676700	-0.4609454134126873
chr10	52675800	52676800	-0.7076260403097762
chr10	52675900	52676900	-0.2886962629707103
chr10	52676000	52677000	0.2647458954180353
chr10	52676100	52677100	-0.025288698590282856
chr10	52676200	52677200	-0.04682020927276872
chr10	52676300	52677300	-0.7651837960451716
chr10	52676400	52677400	-0.21438725984743864
chr10	52676500	52677500	-0.18536703673393146
chr10	52676600	52677600	-0.24789642517183744
chr10	52676700	52677700	0.4612581492202335
chr10	52676800	52677800	0.5528552336469802
chr10	52676900	52677900	-0.20465307540722646
chr10	52677000	52678000	-0.4458768626084748
chr10	52677100	52678100	-0.05659862404489701
chr10	52677200	52678200	0.2622707817232474
chr10	52677300	52678300	0.06427834101440041
chr10	52677400	52678400	-0.5160931055451977
chr10	52677500	52678500	-0.17356274359334367
chr10	52677600	52678600	0.16939238038154006
chr10	52677700	52678700	0.3031409719590178
chr10	52677800	52678800	0.9051651673476018
chr10	52677900	52678900	1.09545834407641
chr10	52678000	52679000	0.8608488363430237
chr10	52678100	52679100	0.6441719110431529
chr10	52678200	52679200	0.4471362680708432
chr10	52678300	52679300	1.4229530455671648
chr10	52678400	52679400	2.1742752875548046
chr10	52678500	52679500	1.6239591022064876
chr10	52678600	52679600	1.6995771288941868
chr10	52678700	52679700	1.2284988842242073
chr10	52678800	52679800	0.34688649532821
chr10	52678900	52679900	0.9804177372052216
chr10	52679000	52680000	0.597032362072818
chr10	52679100	52680100	0.6645560399284439
chr10	52679200	52680200	0.8794196619424189
chr10	52679300	52680300	0.4332182867401064
chr10	52679400	52680400	0.6004766801485439
chr10	52679500	52680500	0.7784352890532553
chr10	52679600	52680600	0.4369705950841997
chr10	52679700	52680700	0.6272358918691648
chr10	52679800	52680800	0.8533143259534618
chr10	52679900	52680900	0.2985940948695327
chr10	52680000	52681000	0.575886571744592
chr10	52680100	52681100	0.0886855389086198
chr10	52680200	52681200	-0.12952367057157732
chr10	52680300	52681300	-1.0948162495764464
chr10	52680400	52681400	-3.483367541963608
chr10	52680500	52681500	-3.4002050677249054
chr10	52681800	52682800	-0.3195799602176598
chr10	52681900	52682900	0.4137050651591361
chr10	52682000	52683000	0.5490191750739662
chr10	52682100	52683100	0.3944284999741173
chr10	52682200	52683200	0.6517996985115154
chr10	52682800	52683800	-0.3876416663950681
chr10	52682900	52683900	-1.314770651410053
chr10	52683000	52684000	-1.6474987770331444
chr10	52683100	52684100	-0.6683968553033836
chr10	52683200	52684200	-0.34565883766261
chr10	52683300	52684300	0.11320091788755562
chr10	52683400	52684400	-0.32439712100600865
chr10	52683500	52684500	-0.15414694511452992
chr10	52683600	52684600	0.09922733294676186
chr10	52683700	52684700	0.3467829404018384
chr10	52683800	52684800	-0.1222890593211572
chr10	52683900	52684900	0.5485688665896639
chr10	52684000	52685000	0.42906900174729684
chr10	52684100	52685100	-0.1143830716026999
chr10	52684200	52685200	-0.8674424024986462
chr10	52684300	52685300	-1.2131115486857609
chr10	52684400	52685400	-0.4537457254253243
chr10	52685700	52686700	-0.7189495612543049
chr10	52685900	52686900	0.16282031951630374
chr10	52686000	52687000	0.7935311482540773
chr10	52686100	52687100	0.7133443124928797
chr10	52686200	52687200	0.3040964574309969
chr10	52686300	52687300	0.2814137697809159
chr10	52686400	52687400	0.5144393196385852
chr10	52686500	52687500	0.5525586336549982
chr10	52686600	52687600	-0.1087637242583572
chr10	52686700	52687700	0.9142069973828952
chr10	52686800	52687800	0.517230148291241
chr10	52686900	52687900	0.4873827437084093
chr10	52687000	52688000	0.1964328245227567
chr10	52687100	52688100	0.14845672729304907
chr10	52687200	52688200	-0.04409629023984727
chr10	52687300	52688300	0.4018485314829413
chr10	52687400	52688400	0.024211283009056308
chr10	52687500	52688500	-0.3080016681272066
chr10	52687600	52688600	0.6313175431328857
chr10	52687700	52688700	0.033898781087365486
chr10	52687800	52688800	0.4385623812651749
chr10	52687900	52688900	0.5960808962468921
chr10	52688000	52689000	0.38460162688235244
chr10	52688100	52689100	0.8110970518678505
chr10	52688200	52689200	1.193455378961845
chr10	52688300	52689300	1.041816398811537
chr10	52688400	52689400	1.0643733580392876
chr10	52688500	52689500	1.052650973568588
chr10	52689900	52690900	-0.08517548938145343
chr10	52690000	52691000	-0.5235753937726014
chr10	52690100	52691100	-0.7516043171171944
chr10	52690200	52691200	-0.9545952809452232
chr10	52690300	52691300	-0.5729839073349395
chr10	52690400	52691400	-0.9507171750438579
chr10	52690500	52691500	0.05874491567853647
chr10	52690600	52691600	-0.2973704835133551
chr10	52690700	52691700	-0.2821906237829437
chr10	52690800	52691800	-0.6504209623683314
chr10	52690900	52691900	-0.7551364249594941
chr10	52691000	52692000	-1.0799762466481908
chr10	52691100	52692100	-0.6510251982775529
chr10	52691200	52692200	-0.4374139917425645
chr10	52691300	52692300	-1.0479670878381293
chr10	52691400	52692400	-0.5292548446164821
chr10	52691500	52692500	-1.462325931261299
chr10	52691600	52692600	-1.0393724273075606
chr10	52691700	52692700	-0.7501254506090937
chr10	52691800	52692800	-0.8569847646200732
chr10	52691900	52692900	-0.9377930585187252
chr10	52692000	52693000	-0.21049669594815137
chr10	52692100	52693100	-0.4192971927334843
chr10	52692200	52693200	-0.07771857530867657
chr10	52693200	52694200	0.2469464037986934
chr10	52693300	52694300	0.6179505990735835
chr10	52693400	52694400	-0.11192463585747857
chr10	52693500	52694500	-0.2840928678924849
chr10	52693600	52694600	-0.2084637693463862
chr10	52693700	52694700	0.1083286927463041
chr10	52693800	52694800	0.15441174931391846
chr10	52693900	52694900	0.10552186424218436
chr10	52694000	52695000	-0.1066811490418916
chr10	52694100	52695100	-0.13285995006521753
chr10	52694200	52695200	-0.2952469850080038
chr10	52694300	52695300	-0.8618949436862962
chr10	52694400	52695400	-0.7146655696746524
chr10	52694500	52695500	-1.3418978632522045
chr10	52695600	52696600	1.1382838049618182
chr10	52695700	52696700	0.4430233889162079
chr10	52695800	52696800	0.6103881087909924
chr10	52695900	52696900	0.3446709172636167
chr10	52696000	52697000	0.00017897166006629228
chr10	52696100	52697100	-0.09361642493379133
chr10	52696200	52697200	-0.609033098292861
chr10	52696300	52697300	-0.6999589865618161
chr10	52696400	52697400	-1.0318286202266926
chr10	52696500	52697500	-0.941466020328667
chr10	52696600	52697600	-1.0130715616661337
chr10	52696700	52697700	-0.3235148200847341
chr10	52696800	52697800	-0.1764195161009883
chr10	52696900	52697900	0.5387033051946463
chr10	52697000	52698000	0.7715455522544211
chr10	52697100	52698100	0.6415465386161339
chr10	52697200	52698200	0.7642799644896351
chr10	52697300	52698300	1.2228968697685991
chr10	52697400	52698400	1.4998213550186619
chr10	52697500	52698500	1.7612553704345717
chr10	52697600	52698600	2.3119137422846805
chr10	52697700	52698700	2.5475748262732973
chr10	52697800	52698800	2.8980711601103213
chr10	52697900	52698900	2.8955110825552897
chr10	52698000	52699000	1.593416910574043
chr10	52698100	52699100	2.0693235313557587
chr10	52698200	52699200	2.279213249815048
chr10	52698300	52699300	1.851304436296491
chr10	52698400	52699400	1.1601833238895176
chr10	52698500	52699500	1.2419276606643417
chr10	52698600	52699600	0.7563563196298686
chr10	52698700	52699700	0.3414995436299828
chr10	52698800	52699800	-0.7485516696758684
chr10	52698900	52699900	-1.3885341369047426
chr10	52699000	52700000	-0.1671523853541439
chr10	52699100	52700100	-0.69293964338269
chr10	52699200	52700200	-0.7333061006868743
chr10	52699300	52700300	-0.5615168921274968
chr10	52699400	52700400	0.5481031424777927
chr10	52699500	52700500	0.18638942978594533
chr10	52699600	52700600	0.5447597629863622
chr10	52699700	52700700	0.8062164874632576
chr10	52699800	52700800	0.6544702237444143
chr10	52699900	52700900	1.0612066312374713
chr10	52700000	52701000	0.12152687437878198
chr10	52700100	52701100	0.6456111033843529
chr10	52700200	52701200	0.7873269713466626
chr10	52700300	52701300	0.28396697257252146
chr10	52700400	52701400	-0.3152004535963676
chr10	52700500	52701500	-0.456096012116451
chr10	52700600	52701600	-1.0729596992623156
chr10	52700700	52701700	-1.1413280006386306
chr10	52700800	52701800	-0.2708194267637654
chr10	52700900	52701900	-0.1530570285336976
chr10	52701000	52702000	0.08182981487584322
chr10	52701100	52702100	-0.6423217058527839
chr10	52701200	52702200	-1.7544772198598229
chr10	52701300	52702300	-1.5193404518088536
chr10	52701400	52702400	-1.6314614609119922
chr10	52701500	52702500	-1.2124916565818828
chr10	52701600	52702600	-0.7247147507559106
chr10	52701700	52702700	-1.4643306475485691
chr10	52701800	52702800	-1.686643923236263
chr10	52702900	52703900	0.23890557553197034
chr10	52703000	52704000	0.15503647280988786
chr10	52703100	52704100	0.07160429667103957
chr10	52703200	52704200	-0.028955512219208238
chr10	52704300	52705300	-1.4241574103283154
chr10	52704400	52705400	-1.0607769349646432
chr10	52704500	52705500	-1.4655494342058633
chr10	52704600	52705600	-1.1510749682362371
chr10	52704700	52705700	-2.018495989347888
chr10	52704800	52705800	-0.9208750253957124
chr10	52704900	52705900	-0.7593318799734384
chr10	52707200	52708200	-0.9135375351982952
chr10	52707300	52708300	-0.966218262184526
chr10	52707400	52708400	-1.01174885709404
chr10	52707500	52708500	-1.3556498238540688
chr10	52707600	52708600	-0.7332827118434505
chr10	52707700	52708700	-1.3370164353567198
chr10	52707800	52708800	-1.7054321295004748
chr10	52707900	52708900	-0.5185210011650722
chr10	52708000	52709000	-0.18506514703563023
chr10	52708100	52709100	-0.9442831003237988
chr10	52708200	52709200	-0.8003851724685066
chr10	52708300	52709300	-1.016060752578603
chr10	52708400	52709400	-0.6733050523103926
chr10	52708500	52709500	-0.4607124354233458
chr10	52708600	52709600	-0.7015180379553221
chr10	52708700	52709700	-0.1272856066416774
chr10	52708800	52709800	0.1511216661847862
chr10	52708900	52709900	0.4192753883586564
chr10	52709000	52710000	-0.37424698951626284
chr10	52709100	52710100	-0.04444871970497023
chr10	52709200	52710200	-0.07823907083870815
chr10	52709300	52710300	0.13212172084111642
chr10	52709400	52710400	-0.2065846414082147
chr10	52709500	52710500	-0.35745711028749266
chr10	52709600	52710600	-0.2131315792590941
chr10	52709700	52710700	-0.5084600759694581
chr10	52709800	52710800	-0.4229640617915731
chr10	52709900	52710900	-1.7609531660807791
chr10	52710000	52711000	-0.30375412636711246
chr10	52710100	52711100	-1.149197260633579
chr10	52710200	52711200	-1.484213399680883
chr10	52710300	52711300	-0.7728241461538468
chr10	52710400	52711400	-1.5055059489763245
chr10	52710500	52711500	-1.3300327001072372
chr10	52710600	52711600	-1.3050309731303058
chr10	52710700	52711700	-0.8387877802986995
chr10	52710800	52711800	-1.7871701230392807
chr10	52710900	52711900	-1.4493260570074664
chr10	52711000	52712000	-1.2379068637780148
chr10	52711100	52712100	-0.8955046329495557
chr10	52711200	52712200	-0.284424968322453
chr10	52711300	52712300	-0.4334345839688077
chr10	52711400	52712400	0.4458542587165065
chr10	52711500	52712500	0.3778017790816685
chr10	52711600	52712600	0.5734715182658964
chr10	52711700	52712700	-0.13995774466041644
chr10	52711800	52712800	1.164956180401507
chr10	52711900	52712900	1.29363146347302
chr10	52712000	52713000	1.2431213273291697
chr10	52712100	52713100	1.353075191816385
chr10	52712200	52713200	1.7765458838438732
chr10	52712300	52713300	1.6525953499382702
chr10	52712400	52713400	1.7527178947768751
chr10	52712500	52713500	1.9670771154866185
chr10	52712600	52713600	1.9710875134563053
chr10	52712700	52713700	2.141131883569974
chr10	52712800	52713800	1.8639897628667408
chr10	52712900	52713900	1.9870656136906053
chr10	52713000	52714000	1.8482887121326412
chr10	52713100	52714100	1.4402068943863915
chr10	52713200	52714200	0.6586445963043188
chr10	52713300	52714300	0.5084421071168198
chr10	52713400	52714400	-0.20375312395800246
chr10	52713500	52714500	-0.3788491783644128
chr10	52713600	52714600	-0.9166000109329704
chr10	52713700	52714700	-1.1234822392709107
chr10	52713800	52714800	-1.5477815001398585
chr10	52713900	52714900	-2.323352218649504
chr10	52714000	52715000	-2.3364716137364745
chr10	52714100	52715100	-2.0913718451617958
chr10	52714200	52715200	-2.176912438345461
chr10	52714300	52715300	-1.8225080585359377
chr10	52714400	52715400	-1.5555883943857218
chr10	52714500	52715500	-1.7576248640177845
chr10	52714600	52715600	-1.2799690729177813
chr10	52715700	52716700	-0.5885157329072924
chr10	52715800	52716800	-1.4447006754087863
chr10	52715900	52716900	-1.2946439266209284
chr10	52716000	52717000	-0.9459107652708826
chr10	52716100	52717100	-1.5128793337894992
chr10	52716200	52717200	-1.4044622891994227
chr10	52716300	52717300	-2.4477299139476583
chr10	52716400	52717400	-2.4513618642217354
chr10	52716500	52717500	-2.4689002250766587
chr10	52716600	52717600	-2.404896172526468
chr10	52716700	52717700	-2.3928809383285308
chr10	52716800	52717800	-1.7476228606143385
chr10	52716900	52717900	-1.5453391281453082
chr10	52717000	52718000	-1.519888293876487
chr10	52717100	52718100	-0.6870537777240864
chr10	52717200	52718200	-1.212981853374849
chr10	52717300	52718300	-0.8984808633567611
chr10	52717400	52718400	-0.8886699901577053
chr10	52717500	52718500	-1.1932407874440536
chr10	52717600	52718600	-1.3104794266556596
chr10	52717700	52718700	-1.6209410822531207
chr10	52717800	52718800	-0.6554904938789633
chr10	52717900	52718900	-0.5617838679597961
chr10	52718000	52719000	-0.9123392654916778
chr10	52718100	52719100	-0.7509407350975821
chr10	52718200	52719200	-0.4085988432400768
chr10	52718300	52719300	-0.38958824772538975
chr10	52718400	52719400	-0.542357601548639
chr10	52718500	52719500	-0.3915494210929012
chr10	52718600	52719600	-0.6925148170230744
chr10	52718700	52719700	-0.4712758299410224
chr10	52718800	52719800	-1.1720589129765917
chr10	52718900	52719900	-1.0176853457758108
chr10	52719000	52720000	-0.13854018301475382
chr10	52719100	52720100	0.10349208050453924
chr10	52719200	52720200	-0.4640114469903346
chr10	52719300	52720300	0.3838713974276398
chr10	52719400	52720400	0.19219559117199392
chr10	52719500	52720500	0.39661721422885815
chr10	52719600	52720600	1.1883673717436225
chr10	52719700	52720700	1.6028393505208005
chr10	52719800	52720800	1.4979263455324403
chr10	52719900	52720900	1.3505654701200482
chr10	52720000	52721000	1.428911264297341
chr10	52720100	52721100	1.4715455942543034
chr10	52720200	52721200	1.7906927388990221
chr10	52720300	52721300	1.3470725265066232
chr10	52720400	52721400	1.683169619705919
chr10	52720500	52721500	0.9365351397441009
chr10	52720600	52721600	0.2341644278535232
chr10	52720700	52721700	-0.11396919986021327
chr10	52720800	52721800	-0.2933838907262842
chr10	52720900	52721900	-0.3838215604282204
chr10	52721000	52722000	-0.8238444758394762
chr10	52721100	52722100	-1.1532462187307997
chr10	52721200	52722200	-1.0570043593512346
chr10	52721300	52722300	-1.258659300573721
chr10	52721400	52722400	-1.2724304248652991
chr10	52721500	52722500	-0.5660344088009576
chr10	52721600	52722600	-1.0800118103737284
chr10	52721700	52722700	-0.2588447587718721
chr10	52721800	52722800	0.14669373378351475
chr10	52721900	52722900	1.0892492007027512
chr10	52722000	52723000	0.9602518199703723
chr10	52722100	52723100	1.4057473923533663
chr10	52722200	52723200	1.175681120835605
chr10	52722300	52723300	0.5447450659421439
chr10	52722400	52723400	0.579956718903458
chr10	52722500	52723500	0.7758650616560904
chr10	52722600	52723600	1.1096062076588775
chr10	52722700	52723700	-0.2840001298460193
chr10	52722800	52723800	-0.3673805265302796
chr10	52722900	52723900	-1.1726868417191485
chr10	52723000	52724000	-1.0355730312905964
chr10	52723100	52724100	-1.4790964418509354
chr10	52723200	52724200	-1.1476002672376966
chr10	52723300	52724300	-0.5317682998751975
chr10	52725600	52726600	-0.3500226377410291
chr10	52725700	52726700	-0.2861096445589917
chr10	52725800	52726800	0.07345728680338125
chr10	52725900	52726900	-0.5015693390907561
chr10	52726000	52727000	-0.600628039541883
chr10	52726100	52727100	-0.3589578151264082
chr10	52726200	52727200	-0.5826003590678676
chr10	52726300	52727300	-0.5203136475164196
chr10	52726400	52727400	-1.229991230272166
chr10	52727600	52728600	-0.23805331599772736
chr10	52727700	52728700	-0.8837641034561757
chr10	52727800	52728800	-0.8238792311368391
chr10	52727900	52728900	-0.8893672548184762
chr10	52728000	52729000	-1.3480666231233893
chr10	52728100	52729100	-1.6274443329465016
chr10	52728200	52729200	-1.9077484644441327
chr10	52728300	52729300	-0.8341098572058366
chr10	52728400	52729400	-2.0389024420294697
chr10	52728500	52729500	-2.5723796385352977
chr10	52728600	52729600	-1.6040973751182364
chr10	52728700	52729700	-1.5332625372352169
chr10	52728800	52729800	-2.4262054922331155
chr10	52728900	52729900	-2.647079380434432
chr10	52729000	52730000	-2.282768635359673
chr10	52729100	52730100	-3.1610045160336977
chr10	52729200	52730200	-3.1926295415540795
chr10	52729300	52730300	-2.9500131794838365
chr10	52729400	52730400	-2.2772333297223573
chr10	52729500	52730500	-2.2021885425863195
chr10	52729600	52730600	-2.527310324614122
chr10	52729700	52730700	-2.3773563990054347
chr10	52730200	52731200	-3.766642984531732
chr10	52730300	52731300	-4.548305283804155
chr10	52730400	52731400	-5.03562592709287
chr10	52730500	52731500	-5.830591570659172
chr10	52730600	52731600	-5.9950770680694685
chr10	52730700	52731700	-6.023484062395692
chr10	52730800	52731800	-5.806176396323315
chr10	52730900	52731900	-6.209303002613454
chr10	52731000	52732000	-5.69723384373328
chr10	52731100	52732100	-4.84524539841121
chr10	52731600	52732600	-3.718466248448782
chr10	52731700	52732700	-3.499812633920922
chr10	52731800	52732800	-3.575988175141595
chr10	52731900	52732900	-4.556752678681717
chr10	52732000	52733000	-4.7068191842564415
chr10	52732100	52733100	-4.7042603676901535
chr10	52732200	52733200	-4.647953339139192
chr10	52732300	52733300	-4.322607040589245
chr10	52732400	52733400	-3.8167848786627583
chr10	52733800	52734800	-4.777392840423226
chr10	52734000	52735000	-6.5056430755665104
chr10	52734300	52735300	-7.246267079516415
chr10	52734400	52735400	-7.4441607757299995
chr10	52734500	52735500	-6.102901188827003
chr10	52734600	52735600	-5.548628550632023
chr10	52734700	52735700	-5.55970438000034
chr10	52734800	52735800	-5.589852636095107
chr10	52734900	52735900	-5.689171906879167
chr10	52735000	52736000	-5.113204935845003
chr10	52735100	52736100	-4.623501640770137
chr10	52735200	52736200	-4.752803692167976
chr10	52735300	52736300	-3.9798476432286334
chr10	52735400	52736400	-3.7268548456146764
chr10	52735500	52736500	-3.71222999533944
chr10	52735600	52736600	-3.176777547894033
chr10	52735700	52736700	-3.53225825273802
chr10	52735800	52736800	-3.2419247087559024
chr10	52735900	52736900	-2.252135884989439
chr10	52736000	52737000	-2.294675029690251
chr10	52736100	52737100	-1.8737880620000744
chr10	52736200	52737200	-1.4831236423544223
chr10	52736300	52737300	-2.096645359328157
chr10	52736400	52737400	-1.7616536160542533
chr10	52736500	52737500	-1.9661331073808501
chr10	52736600	52737600	-1.978025401127095
chr10	52736700	52737700	-1.3739899561282145
chr10	52736800	52737800	-1.8441745614634901
chr10	52736900	52737900	-2.2750104031216263
chr10	52737000	52738000	-2.1764372898788387
chr10	52737500	52738500	-0.8166237106960073
chr10	52737600	52738600	-0.5484007189071122
chr10	52737700	52738700	-0.427619293742103
chr10	52737800	52738800	0.4689395464011366
chr10	52737900	52738900	0.19529450599488435
chr10	52738000	52739000	0.3222350217112421
chr10	52738100	52739100	0.02149611064596984
chr10	52738200	52739200	0.1046516014867834
chr10	52738300	52739300	-0.16411317624446184
chr10	52738400	52739400	0.13135617676101233
chr10	52738500	52739500	-0.3517132017141041
chr10	52738600	52739600	-0.9074359912657238
chr10	52738700	52739700	-0.91446945571629
chr10	52738800	52739800	-1.344718172094987
chr10	52738900	52739900	-1.068984149785432
chr10	52739000	52740000	-1.333168513092618
chr10	52739100	52740100	-0.9139959807958056
chr10	52739200	52740200	-1.4030760307273331
chr10	52739300	52740300	-1.2876696483050645
chr10	52739400	52740400	-2.188488915319712
chr10	52739500	52740500	-1.0894304722191934
chr10	52739600	52740600	-0.8983792789034687
chr10	52739700	52740700	-0.9250418844558532
chr10	52739800	52740800	-1.4186722369188989
chr10	52739900	52740900	-1.2441063982887606
chr10	52740000	52741000	-1.0350963437132605
chr10	52740100	52741100	-1.8608554933085808
chr10	52740200	52741200	-1.3603915147035224
chr10	52740300	52741300	-1.4142475676754138
chr10	52740400	52741400	-0.7704702741695649
chr10	52740500	52741500	-1.1386334447118869
chr10	52740600	52741600	-1.0527274475795771
chr10	52740700	52741700	-1.1486388020403921
chr10	52740800	52741800	-0.6015901679808262
chr10	52742300	52743300	0.31379585384019826
chr10	52742400	52743400	-0.012117126275640988
chr10	52742500	52743500	-0.15675102266097454
chr10	52742600	52743600	-0.7608386272209412
chr10	52742700	52743700	-1.3149566294275978
chr10	52742800	52743800	-0.9235150205340468
chr10	52742900	52743900	-0.6144258185072368
chr10	52743000	52744000	-0.23914317431929735
chr10	52743100	52744100	0.04392330920190739
chr10	52743200	52744200	-0.19318051053726548
chr10	52743300	52744300	-0.7744074224549455
chr10	52743400	52744400	-0.6651447380418659
chr10	52743500	52744500	-0.5808824568474601
chr10	52743600	52744600	-0.3689980415091116
chr10	52743700	52744700	-0.023279573516989803
chr10	52743800	52744800	-0.12682216864816742
chr10	52743900	52744900	-0.5381833236499131
chr10	52745600	52746600	-2.0288649072106586
chr10	52745700	52746700	-1.9565085037816632
chr10	52745800	52746800	-2.2034734489468075
chr10	52746000	52747000	-1.1896134224257953
chr10	52746100	52747100	-1.2227860921267366
chr10	52746200	52747200	-1.3420105932476936
chr10	52746300	52747300	-1.3902056672317715
chr10	52746400	52747400	-1.4845563446523151
chr10	52746500	52747500	-1.5700724043016718
chr10	52748400	52749400	-0.7523761098361912
chr10	52748500	52749500	0.17618266026814267
chr10	52748600	52749600	0.38676185572057664
chr10	52748700	52749700	-0.20160164298168606
chr10	52748800	52749800	-0.7475979753007195
chr10	52748900	52749900	-0.5118580724116583
chr10	52749000	52750000	-0.39456289591918864
chr10	52749100	52750100	-0.6947419190283047
chr10	52750200	52751200	-1.861046049943284
chr10	52750300	52751300	-1.695715033188251
chr10	52750400	52751400	-1.8558582595350208
chr10	52750500	52751500	-2.270555970451896
chr10	52750600	52751600	-1.339651770847618
chr10	52750700	52751700	-0.6337884540812154
chr10	52750800	52751800	-1.4922587464819306
chr10	52750900	52751900	-1.379599815530294
chr10	52751000	52752000	-1.1680946987375516
chr10	52751100	52752100	-1.2892048255474928
chr10	52751200	52752200	-1.0010059865288592
chr10	52751300	52752300	-1.2352331047508756
chr10	52751400	52752400	-1.0458238531419972
chr10	52751500	52752500	-0.7888103603305002
chr10	52751600	52752600	-1.1311190158339064
chr10	52751700	52752700	-1.1782796100613648
chr10	52751800	52752800	-0.5079159367775969
chr10	52756100	52757100	2.0048719360227407
chr10	52756200	52757200	2.3943638756943404
chr10	52756300	52757300	1.9913916532310456
chr10	52756400	52757400	2.278264289383196
chr10	52756500	52757500	1.859764587564914
chr10	52756600	52757600	1.8754900680460733
chr10	52756700	52757700	1.8964613769312373
chr10	52756800	52757800	1.4728779765054223
chr10	52756900	52757900	0.6783516806314915
chr10	52757000	52758000	0.4891733251406892
chr10	52757100	52758100	0.9858981898403794
chr10	52757200	52758200	1.2742253471034979
chr10	52757300	52758300	1.0515189883448042
chr10	52757400	52758400	0.6364407513919915
chr10	52757500	52758500	0.8805897742529671
chr10	52757600	52758600	1.1785010403998104
chr10	52757700	52758700	0.6617642478228648
chr10	52757800	52758800	0.6241810029880439
chr10	52757900	52758900	0.8932523318289081
chr10	52758000	52759000	0.30915374429407
chr10	52758100	52759100	0.10790195542864076
chr10	52758200	52759200	-0.1852530862160112
chr10	52758300	52759300	0.1928254781538527
chr10	52758400	52759400	0.27758201598884746
chr10	52758500	52759500	0.5092902428938776
chr10	52758600	52759600	-0.3647839706104433
chr10	52758700	52759700	0.009833275044885138
chr10	52758800	52759800	-0.2952893969948553
chr10	52758900	52759900	-0.07668079383978857
chr10	52759000	52760000	-0.2967454136122001
chr10	52759100	52760100	-1.245176726073489
chr10	52759200	52760200	-1.8285615990584976
chr10	52759300	52760300	-2.0076601682064674
chr10	52759400	52760400	-1.7410199409485403
chr10	52759500	52760500	-1.6879551222762483
chr10	52759600	52760600	-1.2835623309586317
chr10	52759700	52760700	-0.8373249012341427
chr10	52759800	52760800	-0.7555867084615038
chr10	52759900	52760900	-0.999613589866906
chr10	52760000	52761000	-0.48140418822093206
chr10	52760100	52761100	0.28865745865436465
chr10	52760200	52761200	0.5209968098715314
chr10	52760300	52761300	0.8371775264282548
chr10	52760400	52761400	1.2146537680229401
chr10	52760500	52761500	1.1136849490379923
chr10	52760600	52761600	1.6063245565426008
chr10	52760700	52761700	1.282339415449572
chr10	52760800	52761800	1.672474384535015
chr10	52760900	52761900	1.7958815937208803
chr10	52761000	52762000	1.851796380564782
chr10	52761100	52762100	1.6208837975666666
chr10	52761200	52762200	1.513870002776365
chr10	52761300	52762300	1.4752410119339123
chr10	52761400	52762400	0.490609429319984
chr10	52761500	52762500	0.9606458345804888
chr10	52761600	52762600	0.4935801398038186
chr10	52761700	52762700	0.27475757922663835
chr10	52761800	52762800	0.5652092475817025
chr10	52761900	52762900	0.650466925252257
chr10	52762000	52763000	0.07338419399313736
chr10	52762100	52763100	-0.3839615973236516
chr10	52762200	52763200	-0.4246576794769408
chr10	52763300	52764300	0.14556592516083558
chr10	52763400	52764400	0.10305632367562433
chr10	52763500	52764500	0.2102249173298924
chr10	52763600	52764600	-1.0096552228258164
chr10	52763700	52764700	-1.1848537481335066
chr10	52763800	52764800	-1.4682427549232606
chr10	52763900	52764900	-1.2122725653360678
chr10	52764000	52765000	-1.6107666885872178
chr10	52764100	52765100	-1.3589572382638229
chr10	52764200	52765200	-1.1774393886526164
chr10	52764300	52765300	-1.1758203893008297
chr10	52764400	52765400	-1.3560414818834092
chr10	52764500	52765500	-1.2972638617254786
chr10	52764600	52765600	-0.6101814446885251
chr10	52764700	52765700	-0.03546152391335187
chr10	52764800	52765800	0.402822193651797
chr10	52764900	52765900	0.17777772865027755
chr10	52765000	52766000	0.805099274198851
chr10	52765100	52766100	0.7396651133512926
chr10	52765200	52766200	0.6484686612016625
chr10	52765300	52766300	1.3229060595890407
chr10	52765400	52766400	1.5190960504756188
chr10	52765500	52766500	2.1155196910585
chr10	52765600	52766600	1.7151271715575112
chr10	52765700	52766700	0.6007298223267775
chr10	52765800	52766800	-0.33719340983030666
chr10	52765900	52766900	0.5428678370202861
chr10	52766000	52767000	0.8472781985889759
chr10	52766100	52767100	1.0639790243774223
chr10	52766200	52767200	1.0977209147182572
chr10	52766300	52767300	0.6609915515753715
chr10	52766400	52767400	-0.07486916252852488
chr10	52766500	52767500	-0.2462069929363376
chr10	52766600	52767600	-0.4478453325627704
chr10	52766700	52767700	0.6749115317530662
chr10	52766800	52767800	0.9809421959433152
chr10	52766900	52767900	0.3958677587407581
chr10	52767000	52768000	0.4296536561121511
chr10	52767100	52768100	0.4020631768267304
chr10	52767200	52768200	0.13482937436627884
chr10	52767300	52768300	0.25455186857651674
chr10	52767400	52768400	1.030549019152704
chr10	52767500	52768500	-0.306629195094538
chr10	52767600	52768600	-0.1165141048027562
chr10	52767700	52768700	-0.3718132027224789
chr10	52767800	52768800	0.11541941518359787
chr10	52767900	52768900	-0.4458351125513613
chr10	52768000	52769000	-0.9566556479774089
chr10	52768100	52769100	-2.075307729794169
chr10	52768200	52769200	-2.1066040399112187
chr10	52768300	52769300	-2.4726125504466947
chr10	52768400	52769400	-2.7823165685549682
chr10	52768500	52769500	-1.9081944066574863
chr10	52768600	52769600	-1.976374437508144
chr10	52768700	52769700	-2.312697286345123
chr10	52768800	52769800	-2.9683732527509297
chr10	52768900	52769900	-2.337370645440227
chr10	52769000	52770000	-2.652420149405654
chr10	52769100	52770100	-1.679614420790968
chr10	52771300	52772300	-0.2430373978071741
chr10	52771400	52772400	-0.7252011225730154
chr10	52771500	52772500	-1.3995733306099103
chr10	52771600	52772600	-1.2961054619988421
chr10	52771700	52772700	-0.8233573255039566
chr10	52771800	52772800	-0.7008189166066893
chr10	52771900	52772900	-1.2890306013369963
chr10	52772000	52773000	-1.4012282002926606
chr10	52772100	52773100	-1.2861013843253704
chr10	52772200	52773200	-1.0366827541624508
chr10	52772300	52773300	-0.9483696354798884
chr10	52772400	52773400	-0.5704631010948428
chr10	52772500	52773500	-0.3023871088880771
chr10	52772600	52773600	-0.9740196239269162
chr10	52772700	52773700	-0.7679925549209492
chr10	52773500	52774500	0.19504624000140056
chr10	52773600	52774600	0.6539113437090845
chr10	52773700	52774700	0.9977966351327446
chr10	52773800	52774800	1.068736513730015
chr10	52773900	52774900	0.7556351642908499
chr10	52774000	52775000	0.9582441168477335
chr10	52774100	52775100	1.034436136149143
chr10	52775200	52776200	-0.39444317612538815
chr10	52775900	52776900	0.07366401675810991
chr10	52776000	52777000	-1.3131239669322277
chr10	52776100	52777100	-1.031829682097908
chr10	52776200	52777200	-1.0227652332421258
chr10	52776300	52777300	-1.1730773058854298
chr10	52776400	52777400	-1.4396927093831795
chr10	52776500	52777500	-1.461158901577832
chr10	52776600	52777600	-1.2979941289280084
chr10	52776700	52777700	-0.9319887281952758
chr10	52776800	52777800	-1.4979484347088508
chr10	52776900	52777900	-1.9105394614896545
chr10	52777000	52778000	-1.6485033019609436
chr10	52777100	52778100	-1.5635000472520202
chr10	52777200	52778200	-1.241869674170922
chr10	52777300	52778300	-1.354665177086952
chr10	52777400	52778400	-0.7246835383539573
chr10	52777500	52778500	-0.6471520130863877
chr10	52777600	52778600	-0.4596914230169119
chr10	52777700	52778700	-0.17674592549955825
chr10	52777800	52778800	0.0723582907227838
chr10	52777900	52778900	0.9334401830910192
chr10	52778000	52779000	1.6952674465732631
chr10	52778100	52779100	2.061212698504458
chr10	52778200	52779200	1.248116404006944
chr10	52778300	52779300	2.0075273424675784
chr10	52778400	52779400	2.04285576190306
chr10	52779300	52780300	-0.2514914541329508
chr10	52779400	52780400	-1.147593439907869
chr10	52779500	52780500	-1.447887544862908
chr10	52779600	52780600	-1.6831963856256889
chr10	52779700	52780700	-1.806962900646439
chr10	52779800	52780800	-1.2555052740480594
chr10	52779900	52780900	-1.4575125312787642
chr10	52780000	52781000	-0.7948481223153181
chr10	52780100	52781100	-1.2554387311915425
chr10	52780200	52781200	-1.01232929981792
chr10	52780300	52781300	-0.39300510729955584
chr10	52780400	52781400	-0.2468166333693291
chr10	52780500	52781500	-0.2749676945966742
chr10	52780600	52781600	0.4475448222817636
chr10	52780700	52781700	0.553990455750989
chr10	52780800	52781800	0.10056405059988373
chr10	52780900	52781900	0.13595686396047887
chr10	52781000	52782000	-0.5654038585485266
chr10	52781100	52782100	-0.6531026865594896
chr10	52781200	52782200	-0.7259154847575052
chr10	52781300	52782300	-1.1479427187829387
chr10	52781400	52782400	-0.9370054895289064
chr10	52781500	52782500	-0.4914230883063226
chr10	52781600	52782600	-1.3336699172816524
chr10	52781700	52782700	-1.6097888320898768
chr10	52781800	52782800	-2.4415382869242417
chr10	52781900	52782900	-2.2088417674184404
chr10	52782000	52783000	-1.562264954435392
chr10	52782100	52783100	-1.4655402594727909
chr10	52782200	52783200	-1.3547183254006978
chr10	52782300	52783300	-1.020697876115337
chr10	52782400	52783400	-1.0493753750279309
chr10	52782500	52783500	-1.593692316292182
chr10	52782600	52783600	-0.8585540563472265
chr10	52783200	52784200	-2.165029970463008
chr10	52783300	52784300	-1.4583319887568622
chr10	52783400	52784400	-1.2141097752938026
chr10	52783500	52784500	-0.9336539733888302
chr10	52783600	52784600	-0.5809913186554131
chr10	52783700	52784700	-0.9467422529101138
chr10	52783800	52784800	-0.9263187634251578
chr10	52783900	52784900	-0.8005643756903069
chr10	52784000	52785000	-1.2798569678359426
chr10	52784100	52785100	-0.32577338264993083
chr10	52784200	52785200	-0.2831874872888943
chr10	52784300	52785300	-0.8728600230937892
chr10	52784400	52785400	-0.9981162690087956
chr10	52784500	52785500	-1.0277361159070744
chr10	52784600	52785600	-1.3657316566915896
chr10	52784700	52785700	-0.3699685821259957
chr10	52784800	52785800	-0.200431887150628
chr10	52784900	52785900	0.09690287176218963
chr10	52785000	52786000	0.931240732328418
chr10	52785100	52786100	1.1088915941937671
chr10	52785200	52786200	1.7753452455463703
chr10	52785300	52786300	1.9392843689709185
chr10	52785400	52786400	1.7028847113497363
chr10	52785500	52786500	1.4908746933765171
chr10	52785600	52786600	2.05436672334008
chr10	52785700	52786700	1.3237093629857184
chr10	52785800	52786800	1.2570583525215882
chr10	52785900	52786900	0.0627536340054926
chr10	52786000	52787000	0.3317292341632213
chr10	52786100	52787100	0.19973137233833652
chr10	52786200	52787200	-0.3639340812238393
chr10	52786300	52787300	-0.835138005213975
chr10	52786400	52787400	-0.47435058265764707
chr10	52786500	52787500	-0.11728672768472714
chr10	52786600	52787600	-0.580209492856249
chr10	52786700	52787700	-0.3746037224028588
chr10	52786800	52787800	-0.7386668327912382
chr10	52786900	52787900	-0.0592085135183182
chr10	52787000	52788000	-1.0113016255191956
chr10	52787100	52788100	-1.2647046965314632
chr10	52787200	52788200	-1.4463729344066747
chr10	52787300	52788300	-0.948584591441002
chr10	52787400	52788400	-1.3108262412765468
chr10	52787500	52788500	-1.6299590487720823
chr10	52787600	52788600	-2.17664890107849
chr10	52787700	52788700	-2.16440243594002
chr10	52787800	52788800	-2.111446372670668
chr10	52787900	52788900	-1.784901712421594
chr10	52788000	52789000	-1.4155455639985621
chr10	52788100	52789100	-1.3501795455412904
chr10	52788200	52789200	-1.4168915777997186
chr10	52788500	52789500	-0.8436434482218439
chr10	52788600	52789600	-0.29273597417286035
chr10	52788700	52789700	-0.3563159601410357
chr10	52788800	52789800	-0.20231867979070264
chr10	52788900	52789900	-0.5818268084258142
chr10	52789100	52790100	-1.4684541305759231
chr10	52789200	52790200	-1.1559384597613096
chr10	52789300	52790300	-0.9650044355371202
chr10	52789400	52790400	-1.6044965665945736
chr10	52789500	52790500	-1.754241275359451
chr10	52789600	52790600	-2.1019265309461037
chr10	52789700	52790700	-1.841687493703948
chr10	52789800	52790800	-1.8349069526641568
chr10	52789900	52790900	-1.8181317913294888
chr10	52790000	52791000	-2.5434025434284395
chr10	52790100	52791100	-2.0004358513930005
chr10	52790200	52791200	-1.9451978803324568
chr10	52790300	52791300	-2.5740373678005333
chr10	52790400	52791400	-1.7465302112112682
chr10	52790500	52791500	-2.255726083149051
chr10	52790600	52791600	-2.770882118152476
chr10	52790700	52791700	-3.2081525923067464
chr10	52790800	52791800	-3.2872306563324534
chr10	52790900	52791900	-3.6673612747778463
chr10	52791000	52792000	-3.59784990117252
chr10	52791100	52792100	-3.257264992737038
chr10	52791200	52792200	-3.47550763433673
chr10	52791300	52792300	-3.2095428110704227
chr10	52791400	52792400	-3.8732724453331233
chr10	52791500	52792500	-3.755195464425451
chr10	52791600	52792600	-3.205599751259991
chr10	52791700	52792700	-2.851417231183272
chr10	52791800	52792800	-2.9887861982174475
chr10	52791900	52792900	-2.3414498656574385
chr10	52792000	52793000	-2.1684140941614767
chr10	52792100	52793100	-2.382860439426752
chr10	52792200	52793200	-2.4188160960221605
chr10	52792300	52793300	-2.55693062271232
chr10	52792400	52793400	-2.8491037041310268
chr10	52792500	52793500	-2.8704651000454136
chr10	52792600	52793600	-2.802323937028654
chr10	52792700	52793700	-2.8558554949120643
chr10	52792800	52793800	-2.6363420865299
chr10	52792900	52793900	-3.1638420021773555
chr10	52793000	52794000	-2.986099059346743
chr10	52793100	52794100	-2.44203121826238
chr10	52793200	52794200	-1.6931532464704238
chr10	52793300	52794300	-1.4370869466098253
chr10	52793400	52794400	-0.7634712081962749
chr10	52793500	52794500	0.0757385716951362
chr10	52793600	52794600	0.3623818156215642
chr10	52793700	52794700	0.04089920230784521
chr10	52793800	52794800	0.29412251980920195
chr10	52793900	52794900	0.9876132079019456
chr10	52794000	52795000	0.08659766885541177
chr10	52794100	52795100	0.0034295837308630514
chr10	52794200	52795200	-0.9578940815176176
chr10	52794300	52795300	-0.8150534688172476
chr10	52794400	52795400	-1.2153024153536844
chr10	52794500	52795500	-1.9243815644833329
chr10	52794600	52795600	-2.8516000648693023
chr10	52794700	52795700	-3.184772732090357
chr10	52794800	52795800	-3.01265787719043
chr10	52794900	52795900	-3.4635392132653497
chr10	52795000	52796000	-2.7317092385365815
chr10	52795100	52796100	-3.1910962299980867
chr10	52795200	52796200	-3.1629345984381123
chr10	52795300	52796300	-3.5556274648692727
chr10	52795400	52796400	-2.6622147454498237
chr10	52795500	52796500	-2.2674764229998248
chr10	52796600	52797600	-1.5614035289960906
chr10	52796800	52797800	-0.92482689730692
chr10	52796900	52797900	-1.0878994272525149
chr10	52797000	52798000	-1.355329124750416
chr10	52800400	52801400	-0.5489124461671503
chr10	52800500	52801500	-1.0311693403614888
chr10	52800600	52801600	-1.0324657252403031
chr10	52800700	52801700	-1.1127126435814465
chr10	52800800	52801800	-0.9449766208701962
chr10	52800900	52801900	-0.8516430108901228
chr10	52801000	52802000	-0.9398519370535838
chr10	52801100	52802100	-1.2971562526736122
chr10	52801200	52802200	-1.2227044721493414
chr10	52801300	52802300	-2.0440279565937245
chr10	52801400	52802400	-2.041301127717633
chr10	52804300	52805300	0.16153705105250749
chr10	52804400	52805400	0.2271101011307982
chr10	52804500	52805500	0.4435299245162485
chr10	52804600	52805600	0.1548980343468019
chr10	52804700	52805700	0.02097435520411525
chr10	52804800	52805800	0.03175682644401413
chr10	52804900	52805900	0.023948683859744902
chr10	52805000	52806000	0.17110365979389153
chr10	52805100	52806100	-0.547635744614085
chr10	52805200	52806200	0.16738404698328258
chr10	52805300	52806300	0.20297267907630032
chr10	52805400	52806400	-0.8519974885426589
chr10	52805500	52806500	-0.8691124793085371
chr10	52805600	52806600	-0.5083678223375186
chr10	52805700	52806700	-0.3346345082483991
chr10	52805800	52806800	-0.436138258127778
chr10	52805900	52806900	-0.6820635521524181
chr10	52807000	52808000	-1.514755687428823
chr10	52807100	52808100	-2.3037592002163025
chr10	52807200	52808200	-2.598275064344274
chr10	52807300	52808300	-2.7949522419095807
chr10	52807400	52808400	-3.8237810261434175
chr10	52807500	52808500	-3.5210271994693847
chr10	52807600	52808600	-3.1728190463868415
chr10	52807700	52808700	-3.2631796633650008
chr10	52807800	52808800	-3.8120045560586697
chr10	52807900	52808900	-4.092112137873029
chr10	52808000	52809000	-3.9907088265267627
chr10	52808100	52809100	-3.2846611026673265
chr10	52808200	52809200	-2.78936308103859
chr10	52808300	52809300	-2.461359848740986
chr10	52808400	52809400	-1.6672921192908503
chr10	52808500	52809500	-2.0554272015562622
chr10	52808600	52809600	-1.6285053408927157
chr10	52808700	52809700	-1.4590758910874593
chr10	52808800	52809800	-1.4531266455068474
chr10	52808900	52809900	-1.2411365481629737
chr10	52809000	52810000	-0.9656775479673649
chr10	52809100	52810100	-0.5128475607455033
chr10	52809200	52810200	-0.8817281013361461
chr10	52809300	52810300	-0.8163227796793256
chr10	52809400	52810400	-0.980451649796582
chr10	52809500	52810500	-0.92463739134282
chr10	52809600	52810600	-0.6743733265821222
chr10	52809700	52810700	-0.6313844824947016
chr10	52809800	52810800	-0.2706924034735468
chr10	52809900	52810900	-0.046566392357129636
chr10	52810000	52811000	-0.271429837965389
chr10	52810100	52811100	-0.9038642548761016
chr10	52810200	52811200	-0.6575743106942318
chr10	52810300	52811300	-1.1825601300886663
chr10	52810400	52811400	-1.4971112766519
chr10	52810500	52811500	-1.3390351889632024
chr10	52810600	52811600	-0.6832560022013847
chr10	52810700	52811700	-0.8253149407964631
chr10	52810800	52811800	-0.9775006582433848
chr10	52810900	52811900	-0.9108506198118324
chr10	52811000	52812000	-0.3870042181387096
chr10	52811100	52812100	-0.05547997818326302
chr10	52811200	52812200	-0.4271848034281916
chr10	52811300	52812300	-0.08291819233390169
chr10	52811400	52812400	0.31884423168204906
chr10	52811500	52812500	0.3799642091863145
chr10	52811600	52812600	-0.3843709169994122
chr10	52811700	52812700	0.6655991412291146
chr10	52811800	52812800	1.2656308708373567
chr10	52811900	52812900	1.0409506334589151
chr10	52812000	52813000	0.5462013963560581
chr10	52812100	52813100	-0.4143047759848679
chr10	52812200	52813200	-0.1728441348366989
chr10	52812300	52813300	-0.1338976941082989
chr10	52812400	52813400	-0.12098219080259374
chr10	52812500	52813500	-0.2355858416808355
chr10	52812600	52813600	-0.19877167283279973
chr10	52812700	52813700	-1.0039080481306677
chr10	52812800	52813800	-0.6680048107253621
chr10	52812900	52813900	-1.0053267868809077
chr10	52813000	52814000	-1.5749080147977748
chr10	52813100	52814100	-0.5701244776995854
chr10	52813200	52814200	-0.9452685215952562
chr10	52813300	52814300	-1.069433070073843
chr10	52813400	52814400	-1.1522810139127029
chr10	52813500	52814500	-1.1182011584652731
chr10	52813600	52814600	-1.2863095445294794
chr10	52813700	52814700	-0.8468112460965365
chr10	52813800	52814800	-1.3533420509060432
chr10	52813900	52814900	-0.2876086879669071
chr10	52814000	52815000	0.2848056667178756
chr10	52814100	52815100	0.3897597176977319
chr10	52814200	52815200	0.7892450835221612
chr10	52814300	52815300	0.9241993173942316
chr10	52814400	52815400	1.1266712571607151
chr10	52814500	52815500	1.1108105263397758
chr10	52814600	52815600	1.3602716006576634
chr10	52814700	52815700	0.9199517136845572
chr10	52814800	52815800	0.7845432334651363
chr10	52814900	52815900	-0.14945146338583468
chr10	52815000	52816000	-0.026750198095247656
chr10	52815100	52816100	0.2535918448573346
chr10	52815200	52816200	0.4262932841482807
chr10	52815300	52816300	-0.2419826382559416
chr10	52815400	52816400	0.08760139230626514
chr10	52815500	52816500	0.3561558581895617
chr10	52815600	52816600	0.9180261022911098
chr10	52815700	52816700	1.0740722110278844
chr10	52815800	52816800	1.378889106292752
chr10	52816300	52817300	0.13613807619033966
chr10	52816400	52817400	-0.5875177346867712
chr10	52816500	52817500	-0.6483231916654119
chr10	52816600	52817600	-0.7339070720400588
chr10	52816700	52817700	-0.9015486555783188
chr10	52816800	52817800	-0.9826600083659208
chr10	52816900	52817900	-0.8210868039742665
chr10	52817000	52818000	-0.9807854799024293
chr10	52817100	52818100	-1.6809720260584051
chr10	52817200	52818200	-1.274787247716083
chr10	52817300	52818300	-1.8682299208301845
chr10	52817400	52818400	-1.6814149549450044
chr10	52817500	52818500	-2.263292083248512
chr10	52817600	52818600	-3.136080224873917
chr10	52817700	52818700	-3.583489549786595
chr10	52817800	52818800	-3.600515384334446
chr10	52817900	52818900	-3.9104829252684374
chr10	52818000	52819000	-3.7204407832910613
chr10	52818100	52819100	-3.823434030759616
chr10	52818200	52819200	-4.057820701075904
chr10	52818300	52819300	-3.8509826185605336
chr10	52818400	52819400	-3.3730295153258063
chr10	52818500	52819500	-3.3533581677259066
chr10	52818600	52819600	-3.05636819312231
chr10	52818700	52819700	-2.756296543551786
chr10	52818800	52819800	-3.055991363670474
chr10	52818900	52819900	-2.7015833825568576
chr10	52819000	52820000	-2.7858235111952356
chr10	52819100	52820100	-1.603665119937951
chr10	52819200	52820200	-1.3386935605618295
chr10	52819300	52820300	-0.9760046613307368
chr10	52819400	52820400	-1.2707686897587522
chr10	52819500	52820500	-0.7016711365960109
chr10	52819600	52820600	-0.8931587445649962
chr10	52819700	52820700	-0.3256347133727527
chr10	52819800	52820800	-0.5577969726064084
chr10	52819900	52820900	-0.5019723242610794
chr10	52820000	52821000	0.3176998558688562
chr10	52820100	52821100	0.4245872959891101
chr10	52820200	52821200	0.3806891214157576
chr10	52820300	52821300	0.3225073105998082
chr10	52820400	52821400	0.7493257930606512
chr10	52820500	52821500	0.5076437549259369
chr10	52820600	52821600	0.8472055965646226
chr10	52820700	52821700	0.3831620792977564
chr10	52820800	52821800	0.953697448151225
chr10	52820900	52821900	1.1684481956848816
chr10	52821000	52822000	0.7384254312547509
chr10	52821100	52822100	0.7354316597533747
chr10	52821200	52822200	1.0849805415953655
chr10	52821300	52822300	1.6654773540282346
chr10	52821400	52822400	0.8451892588708713
chr10	52821500	52822500	0.9181714561969054
chr10	52821600	52822600	1.3493090748158056
chr10	52821700	52822700	1.3192259857872155
chr10	52821800	52822800	0.5620980890894883
chr10	52821900	52822900	0.18777851718462213
chr10	52822000	52823000	-0.13440795217065432
chr10	52822100	52823100	-0.5717365196570943
chr10	52822200	52823200	-0.7207559569671568
chr10	52822300	52823300	-1.3351567645563205
chr10	52822400	52823400	-0.6473669793795228
chr10	52822500	52823500	-0.9576682295891508
chr10	52822600	52823600	-1.9527186934909888
chr10	52822700	52823700	-1.8925573547812309
chr10	52822800	52823800	-0.6643915039953758
chr10	52822900	52823900	-1.0239197516035814
chr10	52823000	52824000	-0.5607067418965003
chr10	52823100	52824100	-0.27220266987748265
chr10	52823200	52824200	-0.2642375016650279
chr10	52823300	52824300	0.09223555940089792
chr10	52823400	52824400	0.2792175149044144
chr10	52823500	52824500	0.8500942517042976
chr10	52823600	52824600	0.8888268135209396
chr10	52823700	52824700	0.6989246346785705
chr10	52823800	52824800	-0.2702020262624004
chr10	52823900	52824900	-0.04419047290058021
chr10	52824000	52825000	-0.15652999026844108
chr10	52824100	52825100	0.06941157468899935
chr10	52824200	52825200	-0.372767900980335
chr10	52824300	52825300	-1.0547814376574298
chr10	52824400	52825400	-2.0300383683025696
chr10	52824500	52825500	-2.7556809604940944
chr10	52824600	52825600	-2.4408032171995075
chr10	52824700	52825700	-2.492361476814561
chr10	52824800	52825800	-2.2818907740391503
chr10	52824900	52825900	-2.3170196602064737
chr10	52825000	52826000	-2.711110397799617
chr10	52825100	52826100	-4.326452487658552
chr10	52825200	52826200	-4.203919706382038
chr10	52825300	52826300	-3.929425242067999
chr10	52825400	52826400	-3.048915275399187
chr10	52825500	52826500	-2.3523658955554967
chr10	52825600	52826600	-1.970861117666441
chr10	52825700	52826700	-1.4366305089409777
chr10	52825800	52826800	-1.4488232959060343
chr10	52825900	52826900	-1.600596248312268
chr10	52826000	52827000	-2.5268166154176854
chr10	52826100	52827100	-1.869566442350944
chr10	52826200	52827200	-2.1275328949076693
chr10	52826300	52827300	-2.1385408865206434
chr10	52826400	52827400	-2.6501792030150457
chr10	52826500	52827500	-2.986507604342326
chr10	52826600	52827600	-3.007155900715152
chr10	52826700	52827700	-3.2747063375678565
chr10	52826800	52827800	-3.2245210861141698
chr10	52826900	52827900	-3.017939657644852
chr10	52827000	52828000	-2.2147849711269436
chr10	52827100	52828100	-1.9546372472913784
chr10	52827200	52828200	-1.430476741860696
chr10	52827300	52828300	-0.9344006602782944
chr10	52827400	52828400	-0.8592763392082026
chr10	52827500	52828500	-0.8191232720914922
chr10	52827600	52828600	-1.7401745876039971
chr10	52827700	52828700	-1.8801206999147773
chr10	52827800	52828800	-1.5130563618704789
chr10	52827900	52828900	-1.2960809345804352
chr10	52828000	52829000	-1.1068241512726906
chr10	52828100	52829100	-1.9453736150583851
chr10	52828200	52829200	-2.097014957292546
chr10	52828300	52829300	-2.295917965070879
chr10	52828400	52829400	-2.413723996025793
chr10	52828500	52829500	-2.5634352572123587
chr10	52828600	52829600	-2.182144146174236
chr10	52828700	52829700	-2.3735086286491582
chr10	52828800	52829800	-2.4375098718979267
chr10	52828900	52829900	-2.6052375177042806
chr10	52829000	52830000	-3.320426585760522
chr10	52829100	52830100	-2.175499145432317
chr10	52829200	52830200	-2.385345085568407
chr10	52829800	52830800	-2.860175456946011
chr10	52829900	52830900	-3.4061540820331784
chr10	52830000	52831000	-2.507136247027348
chr10	52830100	52831100	-2.940976637054187
chr10	52830200	52831200	-2.6364712333312608
chr10	52830300	52831300	-2.5860636616874566
chr10	52830400	52831400	-2.155100182209301
chr10	52830500	52831500	-2.0686554332138463
chr10	52830600	52831600	-1.9712731684502565
chr10	52831200	52832200	-2.527298767099926
chr10	52831300	52832300	-2.8457523715362996
chr10	52831400	52832400	-2.853366394949464
chr10	52831500	52832500	-3.052398038541834
chr10	52831600	52832600	-3.558250012655592
chr10	52831700	52832700	-4.036735160376434
chr10	52831800	52832800	-3.885728322179124
chr10	52831900	52832900	-3.75771034247648
chr10	52832000	52833000	-3.863630728663396
chr10	52832100	52833100	-4.906155616762648
chr10	52832200	52833200	-3.9236442775619103
chr10	52832300	52833300	-4.199818629659889
chr10	52832400	52833400	-3.807455666648526
chr10	52832500	52833500	-3.912950372462853
chr10	52832600	52833600	-3.677916058190666
chr10	52832700	52833700	-3.5548158507977283
chr10	52832800	52833800	-4.191572723258815
chr10	52832900	52833900	-4.169546822847534
chr10	52833000	52834000	-3.954307801562282
chr10	52833100	52834100	-2.6166197791202346
chr10	52833200	52834200	-3.2503766240048084
chr10	52833300	52834300	-2.2428750453733337
chr10	52835200	52836200	-1.2397064063043663
chr10	52835300	52836300	-2.6551294191953208
chr10	52835400	52836400	-2.941592662396121
chr10	52835500	52836500	-2.5732809358840085
chr10	52835600	52836600	-2.634099778983439
chr10	52835700	52836700	-2.936667877533123
chr10	52835800	52836800	-3.2680695067396384
chr10	52835900	52836900	-3.4624372331246094
chr10	52836000	52837000	-3.4683831298599754
chr10	52836100	52837100	-3.764332188153709
chr10	52836200	52837200	-3.679230699601848
chr10	52836300	52837300	-2.932374773455104
chr10	52837500	52838500	-0.4573720837227212
chr10	52837600	52838600	-0.15145658163718567
chr10	52837700	52838700	-0.6516058593900727
chr10	52837800	52838800	-1.3000261224934508
chr10	52837900	52838900	-1.153559799287908
chr10	52838900	52839900	-0.5272722359529471
chr10	52839000	52840000	-1.0127094731195383
chr10	52839100	52840100	-0.4744539492049992
chr10	52839200	52840200	-2.0830330562335964
chr10	52839300	52840300	-1.8798390924112485
chr10	52839400	52840400	-1.6502345732180346
chr10	52839500	52840500	-1.490913194892616
chr10	52839600	52840600	-1.5978908950302266
chr10	52839700	52840700	-1.3508311841918974
chr10	52839800	52840800	-1.5276033825390731
chr10	52839900	52840900	-1.389633754835801
chr10	52840000	52841000	-0.6694305374084561
chr10	52840100	52841100	-1.9743767280777968
chr10	52840200	52841200	-1.1005391426364175
chr10	52840300	52841300	-1.2899242787213896
chr10	52840400	52841400	-1.4075880812211847
chr10	52840500	52841500	-1.9695042311231548
chr10	52840600	52841600	-1.6372786055433592
chr10	52840700	52841700	-1.6882204018432605
chr10	52840800	52841800	-1.3503643661700595
chr10	52840900	52841900	-1.0291021448062478
chr10	52841000	52842000	-1.1547465995845874
chr10	52841100	52842100	0.34325130739516363
chr10	52841200	52842200	0.027121215260972296
chr10	52841300	52842300	0.03623553221960595
chr10	52841400	52842400	-0.5001716938267042
chr10	52841500	52842500	-0.4085385407825263
chr10	52841600	52842600	-1.5527217998562242
chr10	52841700	52842700	-1.2996444371697171
chr10	52841800	52842800	-1.4730514766517089
chr10	52841900	52842900	-1.8156187290007089
chr10	52842000	52843000	-2.149334107909338
chr10	52842100	52843100	-3.0444698728495783
chr10	52842200	52843200	-2.9482555709085285
chr10	52842800	52843800	-3.056588216521169
chr10	52842900	52843900	-2.6372874116906737
chr10	52843900	52844900	-3.2429883467946885
chr10	52844000	52845000	-2.99372512375895
chr10	52844100	52845100	-3.070537084174488
chr10	52844200	52845200	-3.2303052566913992
chr10	52844300	52845300	-3.5202944040556092
chr10	52844400	52845400	-3.396979224158569
chr10	52844500	52845500	-3.075306484550013
chr10	52844600	52845600	-2.9770838450777517
chr10	52844700	52845700	-3.3866076422528706
chr10	52844800	52845800	-3.4866517449733108
chr10	52844900	52845900	-3.4419239027858124
chr10	52845000	52846000	-3.8076124513126772
chr10	52845100	52846100	-3.7930992664311085
chr10	52845200	52846200	-2.7750004213421486
chr10	52845300	52846300	-2.326117933502277
chr10	52845900	52846900	-1.8376186663092988
chr10	52846000	52847000	-1.9192711740633794
chr10	52846100	52847100	-1.8553241191091
chr10	52846200	52847200	-2.050837989205453
chr10	52846300	52847300	-2.3048119176740114
chr10	52846400	52847400	-2.5275214539160102
chr10	52846500	52847500	-2.2883301405693777
chr10	52846600	52847600	-2.0874756852042102
chr10	52846700	52847700	-1.8421962899873776
chr10	52846800	52847800	-1.452749785088122
chr10	52846900	52847900	-2.3618916029272654
chr10	52847000	52848000	-2.534664220497773
chr10	52847100	52848100	-2.9847883696948814
chr10	52849100	52850100	0.35419308141495315
chr10	52849200	52850200	-1.0362904844504064
chr10	52849300	52850300	-0.8258613176540456
chr10	52849400	52850400	-1.683564618149588
chr10	52849500	52850500	-1.5262969152295391
chr10	52849600	52850600	-1.5893702908525125
chr10	52849700	52850700	-1.9983407582613293
chr10	52849800	52850800	-2.47358701631868
chr10	52849900	52850900	-2.7297978388541955
chr10	52850000	52851000	-2.544665793193396
chr10	52850100	52851100	-2.6499554435418733
chr10	52850200	52851200	-1.1607544151879663
chr10	52850300	52851300	-1.6864031087069016
chr10	52850400	52851400	-1.8668309853894
chr10	52850500	52851500	-2.1263772852492373
chr10	52850600	52851600	-2.420597204442303
chr10	52850700	52851700	-2.076607112677943
chr10	52850800	52851800	-0.8492683380306361
chr10	52850900	52851900	-1.0052812715827195
chr10	52851000	52852000	-1.1348468295671685
chr10	52851100	52852100	-0.7240192877060277
chr10	52851200	52852200	-0.8885151670454267
chr10	52851300	52852300	-0.517283031478198
chr10	52851400	52852400	-0.4889428951117174
chr10	52851500	52852500	-0.8461037202111478
chr10	52851600	52852600	-1.4268601941121524
chr10	52851700	52852700	-1.3498470010282777
chr10	52851800	52852800	-1.7814031175532117
chr10	52851900	52852900	-1.2764529158794238
chr10	52852000	52853000	-0.9079002681334392
chr10	52852100	52853100	-1.2140162931960072
chr10	52852200	52853200	-1.6132761429715687
chr10	52852300	52853300	-1.6496680029036737
chr10	52852400	52853400	-1.572601290691248
chr10	52852500	52853500	-1.1428783111708951
chr10	52852600	52853600	-1.4577103952365071
chr10	52852700	52853700	-2.0707115591381
chr10	52852800	52853800	-1.7203857694613922
chr10	52852900	52853900	-1.0394833152177332
chr10	52853000	52854000	-0.45141332245723237
chr10	52853100	52854100	-0.1565605367860226
chr10	52853200	52854200	-0.10752542760622527
chr10	52853300	52854300	-0.18531390542732665
chr10	52853400	52854400	-0.15974569909361375
chr10	52853500	52854500	-0.334878898874684
chr10	52853600	52854600	0.03152012809525141
chr10	52853700	52854700	0.3826804041349249
chr10	52853800	52854800	0.12652593550130892
chr10	52853900	52854900	-0.3550195183378312
chr10	52854000	52855000	-0.7229244947600062
chr10	52854100	52855100	-0.8342517644466387
chr10	52854200	52855200	-0.9595803896565724
chr10	52854300	52855300	-0.8818642893898121
chr10	52854400	52855400	-0.6441536014558005
chr10	52854500	52855500	-0.20308254280521648
chr10	52854600	52855600	-0.14304807060207253
chr10	52854700	52855700	-0.6134037178569163
chr10	52854800	52855800	-0.18745191149578988
chr10	52854900	52855900	0.11491245691120855
chr10	52856000	52857000	-0.7697201436392271
chr10	52856100	52857100	-0.782354908945813
chr10	52856200	52857200	-0.9971547557475092
chr10	52856300	52857300	-0.9551346539366397
chr10	52856400	52857400	-0.8522669658138242
chr10	52856500	52857500	-1.3146287147244833
chr10	52856600	52857600	-0.7691826906722476
chr10	52856700	52857700	-0.4266917638024451
chr10	52856800	52857800	-0.9527851859667684
chr10	52856900	52857900	-1.0104778042947118
chr10	52857000	52858000	-1.2370460985503573
chr10	52857100	52858100	-0.5666922370412034
chr10	52857200	52858200	-0.27336193247020674
chr10	52857300	52858300	-0.22009240765768529
chr10	52857400	52858400	-0.4714460413272262
chr10	52857500	52858500	-0.6776416313662801
chr10	52857600	52858600	-1.2930301108636022
chr10	52857700	52858700	-0.7338104847482645
chr10	52857800	52858800	-0.6116755343166713
chr10	52857900	52858900	-0.5210016279599993
chr10	52858000	52859000	-0.4682326097452694
chr10	52858100	52859100	-1.1491010682387266
chr10	52858200	52859200	-1.4900519836570414
chr10	52858300	52859300	-1.6036382850367852
chr10	52858400	52859400	-1.5930612725210278
chr10	52858500	52859500	-0.8030719169720818
chr10	52858600	52859600	-0.1048835895743631
chr10	52858700	52859700	-0.5958200865177642
chr10	52858800	52859800	-0.15753625291724827
chr10	52858900	52859900	-0.4454535949989769
chr10	52859000	52860000	-0.674773402171882
chr10	52859100	52860100	-0.07405135925119866
chr10	52859200	52860200	0.20500736791551166
chr10	52859300	52860300	-0.4577802990506335
chr10	52859400	52860400	-0.15520941386063966
chr10	52860500	52861500	-0.6455388506874986
chr10	52860600	52861600	-1.2070491100969996
chr10	52860700	52861700	-1.1865627541626484
chr10	52860800	52861800	-1.5137958285455757
chr10	52860900	52861900	-1.9883762320962584
chr10	52861000	52862000	-1.8093085670088112
chr10	52861100	52862100	-1.7940561243783166
chr10	52861200	52862200	-2.0861324066914237
chr10	52861300	52862300	-1.5929056738123362
chr10	52861400	52862400	-1.535790862487472
chr10	52861500	52862500	-1.3876991791234456
chr10	52861600	52862600	-1.1227658590736886
chr10	52862500	52863500	0.4908006612965271
chr10	52862600	52863600	0.15911242160128866
chr10	52862700	52863700	0.05896209554180715
chr10	52862800	52863800	0.3351557136838649
chr10	52862900	52863900	0.12229680538148813
chr10	52863000	52864000	-0.006762173966023605
chr10	52863100	52864100	-0.5826927837326303
chr10	52863200	52864200	-1.4668969246918184
chr10	52863300	52864300	-1.858883398202728
chr10	52863400	52864400	-2.302460611022834
chr10	52863500	52864500	-2.8037575573417635
chr10	52863600	52864600	-2.661384275531782
chr10	52863700	52864700	-2.0246361417398013
chr10	52863800	52864800	-1.8131725204796347
chr10	52863900	52864900	-1.7317932800821296
chr10	52864000	52865000	-1.4043746964444166
chr10	52864100	52865100	-1.1082922667280826
chr10	52864200	52865200	-0.15609362665873827
chr10	52864300	52865300	0.3753717669832116
chr10	52864400	52865400	1.3907064744885762
chr10	52864500	52865500	1.33396818061827
chr10	52864600	52865600	1.299081259018235
chr10	52864700	52865700	-0.21556283726920708
chr10	52864800	52865800	-0.08933169745749434
chr10	52864900	52865900	-0.232649029081246
chr10	52865000	52866000	-0.5093651499926571
chr10	52865100	52866100	-0.5672898870334209
chr10	52865200	52866200	-0.38945424800451295
chr10	52865300	52866300	-0.27319333804315354
chr10	52865400	52866400	-0.8614738929804842
chr10	52865500	52866500	-0.9281781214343366
chr10	52865600	52866600	-1.2712659289656745
chr10	52866700	52867700	-0.4209475614200737
chr10	52866800	52867800	-0.024325927502502204
chr10	52866900	52867900	-0.2478422490061521
chr10	52867000	52868000	-0.311062189287686
chr10	52867100	52868100	-0.7257662921942513
chr10	52867200	52868200	-0.6395601892395841
chr10	52867300	52868300	0.495177421380011
chr10	52867400	52868400	0.05267513421596175
chr10	52867500	52868500	-0.5981595700789271
chr10	52867600	52868600	-0.7765567877250056
chr10	52867700	52868700	-0.5143030495037477
chr10	52867800	52868800	-0.9721447630036744
chr10	52867900	52868900	-0.7028203740850477
chr10	52868000	52869000	-0.2773189282976096
chr10	52868100	52869100	-0.7282526763210526
chr10	52868200	52869200	-0.729842958712575
chr10	52868300	52869300	-1.2798336711095066
chr10	52868400	52869400	-1.3591187168751508
chr10	52868500	52869500	-1.2939835381054177
chr10	52868600	52869600	-0.5394027451377574
chr10	52868700	52869700	-0.8448526488846944
chr10	52868800	52869800	-0.5690963034281025
chr10	52868900	52869900	-0.7687830786000899
chr10	52869000	52870000	-1.3123930387560814
chr10	52869100	52870100	-0.28459201110110816
chr10	52869200	52870200	-0.10764699101506636
chr10	52869300	52870300	0.5301247523273899
chr10	52869400	52870400	0.18368489364521576
chr10	52869500	52870500	0.39390896417477705
chr10	52869600	52870600	-0.1537365646487706
chr10	52869700	52870700	-0.5803608845926272
chr10	52869800	52870800	-0.9844775669594316
chr10	52869900	52870900	-0.06679474905561869
chr10	52870000	52871000	0.4033605640263008
chr10	52870100	52871100	0.2405664525775635
chr10	52870200	52871200	-0.1968873372428495
chr10	52870300	52871300	-0.6029921286209549
chr10	52870400	52871400	0.038050968419980916
chr10	52870500	52871500	0.4590793240359629
chr10	52874100	52875100	-1.140236832731298
chr10	52874200	52875200	-1.0688807508151623
chr10	52874300	52875300	-1.4236627233097296
chr10	52874400	52875400	-1.264666482092676
chr10	52874500	52875500	-1.3068700743132504
chr10	52874600	52875600	-1.2651156034743491
chr10	52874700	52875700	-1.3694587805249692
chr10	52874800	52875800	-1.3071949593161554
chr10	52874900	52875900	-0.8299017024735422
chr10	52875000	52876000	-1.2724607941756303
chr10	52875400	52876400	-1.3025429963172137
chr10	52875500	52876500	-1.5562131245005275
chr10	52875600	52876600	-1.1073459432563812
chr10	52875700	52876700	-0.7253729946577222
chr10	52875800	52876800	-0.8122349347020933
chr10	52875900	52876900	-0.8954094455037855
chr10	52876000	52877000	-0.8474121551402559
chr10	52876100	52877100	-1.024633670712345
chr10	52876200	52877200	0.04914796803402974
chr10	52876300	52877300	0.35930089161319434
chr10	52876800	52877800	-3.3013904219979167
chr10	52876900	52877900	-3.7345575963080715
chr10	52877000	52878000	-3.2562055136143857
chr10	52877100	52878100	-2.7287831102941467
chr10	52877200	52878200	-3.1893391474246835
chr10	52877300	52878300	-2.4946186329515334
chr10	52877400	52878400	-1.7293206650531072
chr10	52877500	52878500	-1.5713136928264453
chr10	52877600	52878600	-0.6256981283913324
chr10	52877700	52878700	-0.31174687296367515
chr10	52877800	52878800	0.4002341061421375
chr10	52877900	52878900	1.2851320214346722
chr10	52878000	52879000	1.2625452510789863
chr10	52878100	52879100	0.7780192264342417
chr10	52878200	52879200	1.708739006751784
chr10	52878300	52879300	0.9948962939906342
chr10	52878400	52879400	-0.3529394225661712
chr10	52878500	52879500	-0.4782332719302646
chr10	52878600	52879600	-0.9418395371947892
chr10	52878700	52879700	-0.986668334110042
chr10	52878800	52879800	-1.5417636768246097
chr10	52878900	52879900	-1.255745440922124
chr10	52879000	52880000	-1.5848985908369961
chr10	52879100	52880100	-1.6071635060214662
chr10	52879200	52880200	-1.8164213308308284
chr10	52879300	52880300	-2.4176847119963925
chr10	52879400	52880400	-1.4332402679342122
chr10	52879500	52880500	-1.0711541934768405
chr10	52879600	52880600	-0.6478904044092837
chr10	52879700	52880700	-0.5970835675862032
chr10	52879800	52880800	0.4245469244019121
chr10	52879900	52880900	0.36069462409914793
chr10	52880000	52881000	0.5661797832105061
chr10	52880100	52881100	0.8614167396811346
chr10	52880200	52881200	1.3913980506798151
chr10	52880300	52881300	2.6178860801704285
chr10	52880400	52881400	2.0607760290380326
chr10	52880500	52881500	1.7876331875541622
chr10	52880600	52881600	1.4632137258447302
chr10	52880700	52881700	1.2133647865167214
chr10	52880800	52881800	0.3957717564341647
chr10	52880900	52881900	0.7564679738492867
chr10	52881000	52882000	0.7038064655572206
chr10	52881100	52882100	0.8620956700837478
chr10	52881200	52882200	0.4276827349681451
chr10	52881300	52882300	0.4151122804354316
chr10	52881400	52882400	0.2234204200768666
chr10	52881500	52882500	0.15395306370738954
chr10	52881600	52882600	0.011848199612766971
chr10	52881700	52882700	-0.0034922838217379985
chr10	52881800	52882800	0.36651076392862864
chr10	52881900	52882900	-0.7088649344216912
chr10	52882000	52883000	-0.2167249316634175
chr10	52882100	52883100	-0.4450035055596631
chr10	52882200	52883200	0.3140653326457658
chr10	52882300	52883300	-0.1995208642539099
chr10	52882400	52883400	-0.13750911307081035
chr10	52882500	52883500	-0.12477690065960853
chr10	52882600	52883600	-0.2028111386180848
chr10	52882700	52883700	-0.13507210413574852
chr10	52882800	52883800	0.11358888775001287
chr10	52882900	52883900	0.7698668690041542
chr10	52883000	52884000	-0.34793475056343487
chr10	52883100	52884100	-0.7676021794637116
chr10	52883200	52884200	-0.9871173456635948
chr10	52883300	52884300	-0.756067292034231
chr10	52883400	52884400	-0.7991951235034792
chr10	52883500	52884500	-0.2417244552265441
chr10	52883600	52884600	-0.30398389473914955
chr10	52883700	52884700	0.15743863140458533
chr10	52883800	52884800	0.3599910172822305
chr10	52883900	52884900	0.29712806840601114
chr10	52885000	52886000	0.31562095823978886
chr10	52885100	52886100	0.2231272253620924
chr10	52885200	52886200	0.463067990860187
chr10	52885300	52886300	-0.06983772867649211
chr10	52885400	52886400	-0.7912015788839907
chr10	52885500	52886500	0.4108371843297931
chr10	52885600	52886600	-0.35169497045546666
chr10	52885700	52886700	-0.7460325104364142
chr10	52885800	52886800	-0.9866649121661826
chr10	52885900	52886900	-1.0797060196090331
chr10	52886000	52887000	-0.9961707521831342
chr10	52886100	52887100	-0.7051680893377366
chr10	52886200	52887200	-0.5702517141641067
chr10	52886300	52887300	-0.08453072749722662
chr10	52886400	52887400	0.08753029952580918
chr10	52886500	52887500	-0.3187820955717689
chr10	52886600	52887600	0.1920132471273505
chr10	52890100	52891100	1.333324771693617
chr10	52890200	52891200	1.4475739834790564
chr10	52890300	52891300	0.9475242063936478
chr10	52890400	52891400	0.5995791729797539
chr10	52890500	52891500	-0.07642750245209136
chr10	52890600	52891600	-1.158012679885056
chr10	52890700	52891700	-0.9319868786359974
chr10	52890800	52891800	-1.8538338468540887
chr10	52890900	52891900	-1.4600222895510857
chr10	52891000	52892000	-1.6862368606209008
chr10	52891100	52892100	-1.852914878608524
chr10	52891200	52892200	-1.7575940731567443
chr10	52891300	52892300	-1.1112264406170742
chr10	52891400	52892400	-0.9484519001540601
chr10	52891500	52892500	-0.5099346052565376
chr10	52891600	52892600	0.15889916637020948
chr10	52891700	52892700	-0.5451081372947136
chr10	52891800	52892800	0.569235662781056
chr10	52891900	52892900	0.2145350133535184
chr10	52892000	52893000	0.9734875430309434
chr10	52892100	52893100	0.9280806260431148
chr10	52892200	52893200	-0.1807333138257572
chr10	52892300	52893300	-1.2697487433464032
chr10	52892400	52893400	-1.3723185500204529
chr10	52892500	52893500	-2.4295068155890682
chr10	52892600	52893600	-2.589515509988646
chr10	52892700	52893700	-2.3157539971498062
chr10	52892800	52893800	-2.7435620568619976
chr10	52892900	52893900	-3.0318153154699825
chr10	52893000	52894000	-3.1152822328861047
chr10	52893100	52894100	-2.9139148751291364
chr10	52893200	52894200	-2.68720913249992
chr10	52893300	52894300	-2.4145873447656663
chr10	52893400	52894400	-2.7230923825273816
chr10	52893500	52894500	-2.472471040374609
chr10	52893600	52894600	-2.511281770990128
chr10	52893700	52894700	-2.4276603433055706
chr10	52893800	52894800	-2.3894881246683566
chr10	52893900	52894900	-1.9238724962706104
chr10	52894000	52895000	-2.6135390783106867
chr10	52894100	52895100	-2.81526111687366
chr10	52894200	52895200	-3.0162673767397785
chr10	52894300	52895300	-3.4444221535341817
chr10	52894400	52895400	-3.383042700810317
chr10	52894500	52895500	-2.7321572226209216
chr10	52894600	52895600	-2.7163209975004743
chr10	52894700	52895700	-3.195969010613956
chr10	52894800	52895800	-2.892100465955066
chr10	52894900	52895900	-3.2428065837240063
chr10	52895000	52896000	-2.5067323130840595
chr10	52895100	52896100	-2.5061001137814776
chr10	52895200	52896200	-1.6494756188194255
chr10	52895300	52896300	-1.68888709894653
chr10	52895400	52896400	-1.4892995790460712
chr10	52895500	52896500	-1.4961590478155302
chr10	52895600	52896600	-1.1716365502496593
chr10	52895700	52896700	-1.4647339894246514
chr10	52895800	52896800	-1.5565719712602253
chr10	52895900	52896900	-1.5645822623833316
chr10	52896000	52897000	-1.183246187636601
chr10	52896100	52897100	-1.1957571021765838
chr10	52896200	52897200	-1.9409811344618584
chr10	52896300	52897300	-1.9510776590626664
chr10	52896400	52897400	-1.747761164959064
chr10	52896500	52897500	-2.1623196186713507
chr10	52896600	52897600	-2.467727505362263
chr10	52896700	52897700	-1.8049490320631605
chr10	52896800	52897800	-1.3911493310046967
chr10	52896900	52897900	-1.389549207874633
chr10	52897000	52898000	-1.837791833625588
chr10	52897100	52898100	-1.701763529626886
chr10	52897200	52898200	-1.3853997971664402
chr10	52897300	52898300	-0.91451319614253
chr10	52897400	52898400	-1.4806835058550254
chr10	52897500	52898500	-0.9700241548245137
chr10	52897600	52898600	-1.2304128413116064
chr10	52897700	52898700	-1.63949639088456
chr10	52897800	52898800	-2.0466284937333823
chr10	52897900	52898900	-2.488837223595341
chr10	52898000	52899000	-2.1945795462199795
chr10	52898100	52899100	-2.433429600032664
chr10	52898200	52899200	-2.218832308433819
chr10	52898300	52899300	-1.7136182137289642
chr10	52898400	52899400	-1.0273384490038358
chr10	52898500	52899500	-1.6037093831670126
chr10	52898600	52899600	-0.6390178541768566
chr10	52898700	52899700	-0.2664462902034265
chr10	52898800	52899800	-0.6437858664359416
chr10	52898900	52899900	-0.2260168432336333
chr10	52899000	52900000	-0.3363274691591882
chr10	52899100	52900100	0.2352710215058937
chr10	52899200	52900200	-0.20493330080723374
chr10	52899300	52900300	-0.279534471563162
chr10	52899400	52900400	-0.9009326446229808
chr10	52899500	52900500	-0.4548943395679563
chr10	52899600	52900600	-0.8378336916851321
chr10	52899700	52900700	-0.6398388308834106
chr10	52899800	52900800	-0.5872268228800699
chr10	52899900	52900900	-0.8844575096555953
chr10	52900000	52901000	-0.9920462539106607
chr10	52900100	52901100	-1.3321887499581822
chr10	52900200	52901200	-0.9129488971008224
chr10	52900300	52901300	-1.4447550904559732
chr10	52900400	52901400	-1.2275336025568893
chr10	52900500	52901500	-1.049389541801425
chr10	52900600	52901600	-1.4003340034211564
chr10	52900700	52901700	-0.9189172603020006
chr10	52900800	52901800	-0.07908668523428572
chr10	52900900	52901900	0.4868729380985713
chr10	52901000	52902000	0.6613252304669
chr10	52901100	52902100	0.06392844383622455
chr10	52901200	52902200	0.1438496191565795
chr10	52901300	52902300	0.749186265126014
chr10	52901400	52902400	0.8493211778068784
chr10	52901500	52902500	0.7775983134124788
chr10	52901600	52902600	1.1063847281980272
chr10	52901700	52902700	0.4005795871564168
chr10	52901800	52902800	-0.2857062698494183
chr10	52901900	52902900	0.002287617655913657
chr10	52904000	52905000	-0.11582169555099697
chr10	52904100	52905100	-1.0955622766819229
chr10	52904200	52905200	-0.5354582017775872
chr10	52904300	52905300	-0.2123539433176871
chr10	52904400	52905400	-0.5125714045757835
chr10	52904500	52905500	-0.4823958271631738
chr10	52904600	52905600	-0.5415841714816504
chr10	52904700	52905700	-0.0747161544029989
chr10	52904800	52905800	-0.3940127488894613
chr10	52904900	52905900	-0.6190819385852708
chr10	52905000	52906000	-0.4229251505213619
chr10	52905100	52906100	0.4656041934881428
chr10	52905200	52906200	-0.1062510674764045
chr10	52905300	52906300	-0.10749454450824376
chr10	52905400	52906400	-0.02846399681670068
chr10	52905500	52906500	0.06791852851125565
chr10	52905600	52906600	-0.3342046383277264
chr10	52905700	52906700	-1.2190294567826958
chr10	52905800	52906800	-1.4908142227325016
chr10	52905900	52906900	-1.2234267476488063
chr10	52907000	52908000	-0.5646074496527714
chr10	52907100	52908100	-0.7673527221549789
chr10	52907200	52908200	-0.8021649532024204
chr10	52907300	52908300	-1.025285202105905
chr10	52907400	52908400	-1.4503760096411378
chr10	52907500	52908500	-1.5703402717312842
chr10	52907600	52908600	-1.8086536287905344
chr10	52907700	52908700	-1.889099870576605
chr10	52907800	52908800	-1.5336592764513222
chr10	52907900	52908900	-1.5375944609440717
chr10	52908000	52909000	-1.6365192453999835
chr10	52908100	52909100	-1.8117242933582247
chr10	52908200	52909200	-1.7662755347515218
chr10	52908300	52909300	-0.9675659356924792
chr10	52908400	52909400	-1.1061502511989698
chr10	52908500	52909500	-0.4696930729942558
chr10	52908600	52909600	-0.7028148217646922
chr10	52908700	52909700	-0.6769796111675058
chr10	52908800	52909800	-0.9650790179845709
chr10	52908900	52909900	-0.9344329312468578
chr10	52909000	52910000	-1.0278902065498248
chr10	52909100	52910100	-0.8162825692962331
chr10	52909200	52910200	-0.6758157039729003
chr10	52909300	52910300	-0.9124618301640292
chr10	52909400	52910400	-0.5571169362427355
chr10	52909500	52910500	-0.9490439986509612
chr10	52909800	52910800	-0.5792445977004318
chr10	52909900	52910900	0.3860893602536496
chr10	52910000	52911000	0.34647014491428707
chr10	52910100	52911100	0.11820571159159768
chr10	52910200	52911200	-0.3416610637370283
chr10	52910300	52911300	-0.2627232116111282
chr10	52910400	52911400	-0.458774542648101
chr10	52910500	52911500	0.2757616559999599
chr10	52910600	52911600	-0.13898337442594488
chr10	52910700	52911700	0.33953176014226305
chr10	52910800	52911800	0.6488527208268394
chr10	52910900	52911900	0.06575264430806607
chr10	52911000	52912000	-0.0906499984359077
chr10	52911100	52912100	0.09755628565790618
chr10	52911200	52912200	0.4464442852284245
chr10	52911300	52912300	0.06269901010177661
chr10	52911400	52912400	-0.29305767871337085
chr10	52911500	52912500	-1.1002186823300166
chr10	52911600	52912600	-0.8279669539595965
chr10	52911700	52912700	-0.8667566382405323
chr10	52912700	52913700	-0.6438954573028884
chr10	52912800	52913800	-1.175394399118701
chr10	52912900	52913900	-1.2130066173526015
chr10	52913000	52914000	-0.042810396478506256
chr10	52913100	52914100	-0.6503106354274697
chr10	52913200	52914200	-1.408346401592854
chr10	52913300	52914300	-1.504047243531
chr10	52913400	52914400	-1.8599597542680961
chr10	52913500	52914500	-1.93798316630434
chr10	52913600	52914600	-1.904027020122696
chr10	52914000	52915000	-1.1490517804116027
chr10	52914100	52915100	-1.5708841741004516
chr10	52914700	52915700	-2.0582854847322607
chr10	52914800	52915800	-1.75780101372222
chr10	52914900	52915900	-2.0165204677179642
chr10	52915000	52916000	-2.7204510667221897
chr10	52915100	52916100	-2.4653695412177203
chr10	52915200	52916200	-2.038048757963137
chr10	52915300	52916300	-1.6874389549448312
chr10	52915400	52916400	-2.171236471854226
chr10	52915500	52916500	-2.5769534415897666
chr10	52915600	52916600	-2.9555496195640347
chr10	52915700	52916700	-2.589661142342921
chr10	52915800	52916800	-2.922482201453668
chr10	52915900	52916900	-2.168380907925856
chr10	52916000	52917000	-1.2969599794382902
chr10	52916100	52917100	-1.5261461455382728
chr10	52916200	52917200	-1.8228527730872248
chr10	52916300	52917300	-1.7304963038521992
chr10	52916400	52917400	-1.5140102481579711
chr10	52916500	52917500	-1.4500695721135093
chr10	52916600	52917600	-0.9606668659878742
chr10	52916700	52917700	-1.965512318364112
chr10	52916800	52917800	-1.8165369039014445
chr10	52916900	52917900	-1.4832326161168257
chr10	52917000	52918000	-1.5278338150974826
chr10	52917100	52918100	-1.2697138898141749
chr10	52917200	52918200	-0.7565552113477706
chr10	52917300	52918300	-0.4851627696382068
chr10	52917400	52918400	-0.9182112561952396
chr10	52917500	52918500	-0.7529260798574138
chr10	52917600	52918600	-1.2610035764090328
chr10	52917700	52918700	-0.7833655429596119
chr10	52917800	52918800	-0.3084714066761994
chr10	52917900	52918900	-0.8859852815360947
chr10	52918000	52919000	-0.7186456021908848
chr10	52918100	52919100	-0.18570038521677085
chr10	52918200	52919200	-0.5046283939839735
chr10	52918300	52919300	-0.2729459351068025
chr10	52918400	52919400	0.2698664731791305
chr10	52918500	52919500	0.2642838207245136
chr10	52918600	52919600	0.2496603807232337
chr10	52918700	52919700	0.5531369270478818
chr10	52918800	52919800	0.032086948554942867
chr10	52918900	52919900	0.4902124875696574
chr10	52919000	52920000	0.3367211018314412
chr10	52919100	52920100	0.003247209981365374
chr10	52919200	52920200	0.5343720764513695
chr10	52921500	52922500	-2.8260958055216845
chr10	52922600	52923600	0.3661750515229733
chr10	52922700	52923700	-0.18574564565323312
chr10	52922800	52923800	-0.5875371961873921
chr10	52922900	52923900	-1.181638284422973
chr10	52923000	52924000	-1.8457736807804384
chr10	52923100	52924100	-1.671496554058663
chr10	52923200	52924200	-1.721794473885639
chr10	52923300	52924300	-2.296739578480125
chr10	52923400	52924400	-1.8743134021245675
chr10	52923500	52924500	-1.6341287060304752
chr10	52924200	52925200	-2.3214539161350487
chr10	52924300	52925300	-2.4898318357216267
chr10	52924400	52925400	-2.458845887308017
chr10	52924500	52925500	-3.211353428490032
chr10	52924600	52925600	-2.8915061764953083
chr10	52924700	52925700	-3.0017014159261497
chr10	52924800	52925800	-3.1801458575225823
chr10	52924900	52925900	-3.4872188218122537
chr10	52925000	52926000	-3.6806982232879997
chr10	52925100	52926100	-3.166441038411548
chr10	52925200	52926200	-2.8176908562261134
chr10	52925300	52926300	-2.820966345558175
chr10	52925400	52926400	-2.7569468769455523
chr10	52925500	52926500	-1.930671821863245
chr10	52925600	52926600	-2.1119891314784898
chr10	52925700	52926700	-2.6657495599648127
chr10	52925800	52926800	-2.3674216788882663
chr10	52925900	52926900	-1.091361380156932
chr10	52926000	52927000	-0.869488679636736
chr10	52926100	52927100	-0.9526517350093754
chr10	52926200	52927200	-0.6401254640526578
chr10	52926300	52927300	-0.3731278180450279
chr10	52927400	52928400	-1.751024337316924
chr10	52927500	52928500	-1.8442884403115565
chr10	52927600	52928600	-1.2522480130364375
chr10	52927700	52928700	-1.4252028651193394
chr10	52927800	52928800	-0.8645445865498578
chr10	52927900	52928900	-0.4299751188165472
chr10	52928000	52929000	-0.7448361020294368
chr10	52928100	52929100	-0.674372688660205
chr10	52928200	52929200	-1.102109719779626
chr10	52928300	52929300	-0.4183324590381999
chr10	52928400	52929400	-1.0513225851612258
chr10	52928500	52929500	-1.357994516061931
chr10	52928600	52929600	-1.4908037953294837
chr10	52928700	52929700	-1.2344443623293564
chr10	52928800	52929800	-1.6594225646189784
chr10	52928900	52929900	-1.6735762882102865
chr10	52929000	52930000	-1.341352211998602
chr10	52929100	52930100	-1.3435037517155526
chr10	52929200	52930200	-0.8921862401792698
chr10	52929300	52930300	-0.8254098031507043
chr10	52929400	52930400	0.2264502623653757
chr10	52929500	52930500	1.4049780819751407
chr10	52929600	52930600	0.5184420781555663
chr10	52929700	52930700	0.2663494941431103
chr10	52929800	52930800	0.4314115220588256
chr10	52929900	52930900	0.3216359730206265
chr10	52930000	52931000	0.33201076147913744
chr10	52930100	52931100	0.6599084690838909
chr10	52930200	52931200	-0.4355802731376649
chr10	52930300	52931300	-1.2240301556953357
chr10	52930400	52931400	-1.3291625489058878
chr10	52930500	52931500	-1.7969999021792626
chr10	52930600	52931600	-1.466154922960316
chr10	52930700	52931700	-2.0215531264674653
chr10	52930800	52931800	-2.3634560653261776
chr10	52930900	52931900	-2.20993098735993
chr10	52931000	52932000	-2.2142079672952115
chr10	52931100	52932100	-2.6925741601714948
chr10	52931200	52932200	-1.5720519801899069
chr10	52931300	52932300	-0.5102883869167851
chr10	52931400	52932400	-1.1219816374833311
chr10	52931500	52932500	-0.993496696124762
chr10	52931600	52932600	-1.1520924840825677
chr10	52931700	52932700	-0.7028810754788942
chr10	52931800	52932800	-0.5769848458994952
chr10	52931900	52932900	-0.8247974687235274
chr10	52932000	52933000	-0.2616658018258016
chr10	52932100	52933100	0.04329336978209987
chr10	52932200	52933200	-0.8227328283623384
chr10	52932300	52933300	-1.3595815323526383
chr10	52932400	52933400	-0.8750370094804644
chr10	52932500	52933500	-0.5652684161788287
chr10	52933600	52934600	-1.1061821702693708
chr10	52933700	52934700	-1.150867638231864
chr10	52933800	52934800	-0.3099359007451957
chr10	52933900	52934900	-0.6486662276388889
chr10	52934000	52935000	-0.7372074542324044
chr10	52934100	52935100	-0.06405785556212974
chr10	52934200	52935200	-0.16200506242635854
chr10	52934300	52935300	0.4933321636704216
chr10	52935400	52936400	1.407415091885856
chr10	52935500	52936500	0.9720141945383252
chr10	52935600	52936600	-0.01591529819419308
chr10	52935700	52936700	-0.917954460049082
chr10	52935800	52936800	-0.03419078726495784
chr10	52935900	52936900	-0.03896024152040324
chr10	52936000	52937000	-0.9793343075273371
chr10	52936100	52937100	-0.9381447357327344
chr10	52936200	52937200	-1.3608037399729962
chr10	52936300	52937300	-1.133337815086697
chr10	52936400	52937400	-1.7802518146563613
chr10	52936500	52937500	-1.5951185887521109
chr10	52936600	52937600	-1.008901605009266
chr10	52936700	52937700	-0.705002257812023
chr10	52936800	52937800	-1.942761796774276
chr10	52936900	52937900	-1.7528071052947645
chr10	52937000	52938000	-1.231422216932452
chr10	52937100	52938100	-1.0586390314744631
chr10	52937200	52938200	-1.230451917635705
chr10	52937300	52938300	-1.7480436058708664
chr10	52937400	52938400	-1.217098871691206
chr10	52937500	52938500	-1.3252382190758247
chr10	52937600	52938600	-1.4785147853099645
chr10	52937700	52938700	-1.2421669196112382
chr10	52937800	52938800	-1.2594020344365349
chr10	52937900	52938900	-1.9003874474657605
chr10	52938000	52939000	-1.9194314775615473
chr10	52938100	52939100	-1.7928169557401692
chr10	52939100	52940100	1.3841216389765412
chr10	52939200	52940200	1.5650654217108937
chr10	52939300	52940300	1.3669297792899218
chr10	52939400	52940400	0.35987940999340423
chr10	52939500	52940500	0.3632751167752011
chr10	52939600	52940600	-0.102062537504769
chr10	52939700	52940700	-1.206157796242999
chr10	52939800	52940800	-0.9139997762125716
chr10	52939900	52940900	-1.4350626415287548
chr10	52940000	52941000	-1.15824432231718
chr10	52940100	52941100	-1.5481843029224402
chr10	52940200	52941200	-1.9199914540756544
chr10	52940300	52941300	-1.3533533509187632
chr10	52940400	52941400	-0.9862967819313416
chr10	52940500	52941500	-0.9146598435751824
chr10	52940600	52941600	-0.6523277313306031
chr10	52940700	52941700	-0.01920721879308096
chr10	52940800	52941800	-0.3436520621380758
chr10	52940900	52941900	0.28018141808504937
chr10	52941000	52942000	0.12515990043884553
chr10	52941100	52942100	0.2938173106640682
chr10	52941200	52942200	0.1210775437747419
chr10	52941300	52942300	0.12707155308930815
chr10	52941400	52942400	-0.22357616046269352
chr10	52941500	52942500	0.1388414989506138
chr10	52941600	52942600	-0.03985489960191665
chr10	52941700	52942700	0.10529370168500067
chr10	52941800	52942800	0.6508466556881333
chr10	52941900	52942900	0.4826347128729406
chr10	52942000	52943000	0.7413588727652392
chr10	52942100	52943100	1.0123034131215862
chr10	52942200	52943200	1.0152281378381105
chr10	52942300	52943300	0.5169165912774024
chr10	52942400	52943400	0.8603636421943386
chr10	52942500	52943500	0.2458048321106057
chr10	52942600	52943600	0.6885164994730644
chr10	52942700	52943700	0.4399415235639748
chr10	52942800	52943800	0.5468399191852078
chr10	52942900	52943900	0.4079677470688729
chr10	52943000	52944000	-0.17300171820427707
chr10	52943100	52944100	-0.7505329538989747
chr10	52943200	52944200	-0.7079831252598519
chr10	52943300	52944300	-0.6226426826460639
chr10	52943400	52944400	-0.8267549329246885
chr10	52943500	52944500	-0.33815395460746506
chr10	52943600	52944600	-0.5409615705653759
chr10	52943700	52944700	-1.2000066448704427
chr10	52943800	52944800	-1.5587446994342584
chr10	52943900	52944900	-1.2434548293771357
chr10	52944000	52945000	-1.108919629689305
chr10	52944100	52945100	-0.7885511581325574
chr10	52944200	52945200	-0.8277713512641183
chr10	52944300	52945300	-1.0164070025288965
chr10	52944400	52945400	-0.8734286905991839
chr10	52944500	52945500	-1.2109532125224254
chr10	52945100	52946100	-2.3287460828228856
chr10	52946200	52947200	0.8317643059897909
chr10	52946300	52947300	1.065055594439875
chr10	52946400	52947400	1.418964703129843
chr10	52946500	52947500	0.8513554601715223
chr10	52946600	52947600	1.6592532248922736
chr10	52946700	52947700	1.5986714676129314
chr10	52946800	52947800	1.3972954716125363
chr10	52946900	52947900	1.7240448210406818
chr10	52947000	52948000	1.8425918875855696
chr10	52947100	52948100	0.6550638862622629
chr10	52947200	52948200	1.3676575072315054
chr10	52947300	52948300	1.3794355602338086
chr10	52947400	52948400	1.5053158209081483
chr10	52947500	52948500	1.9622689590218392
chr10	52947600	52948600	1.517838802720415
chr10	52947700	52948700	1.8109238467978561
chr10	52947800	52948800	1.9680035170963168
chr10	52947900	52948900	1.4111732469008935
chr10	52948000	52949000	1.469539155920464
chr10	52948100	52949100	2.2750674648046174
chr10	52948200	52949200	1.7926040349173418
chr10	52948300	52949300	1.37668517893915
chr10	52948400	52949400	1.080319112273772
chr10	52948500	52949500	1.1996779437728833
chr10	52948600	52949600	1.1120735240752118
chr10	52948700	52949700	0.6854219459292737
chr10	52948800	52949800	0.8524137658455783
chr10	52948900	52949900	1.3444031284527775
chr10	52949000	52950000	1.4830431493656386
chr10	52949100	52950100	1.4177314244017531
chr10	52949200	52950200	1.975995828317712
chr10	52949300	52950300	2.064949638962947
chr10	52949400	52950400	2.384952060687831
chr10	52949500	52950500	2.0253854223191365
chr10	52949600	52950600	2.0325100423016442
chr10	52949700	52950700	2.067801296800167
chr10	52949800	52950800	1.4076367744374054
chr10	52949900	52950900	1.0829768465428078
chr10	52950000	52951000	0.6766422923396387
chr10	52950100	52951100	0.4000030638694781
chr10	52950200	52951200	0.02637161393596334
chr10	52950300	52951300	0.4659045923236712
chr10	52950400	52951400	-0.5218834081225187
chr10	52950500	52951500	-1.2718153908939482
chr10	52950600	52951600	-1.0301200467862044
chr10	52950700	52951700	-0.8969633838847427
chr10	52950800	52951800	-0.6599317727004781
chr10	52950900	52951900	-0.3902959649315492
chr10	52951000	52952000	-0.38328731209091105
chr10	52951100	52952100	-0.7056550397357941
chr10	52951200	52952200	-0.3738776423146867
chr10	52951300	52952300	-0.6674831172861899
chr10	52951400	52952400	0.3240817715471353
chr10	52951500	52952500	1.0056129348450746
chr10	52951600	52952600	1.2906511229174238
chr10	52951700	52952700	1.3624974332729496
chr10	52951800	52952800	1.4521926820022266
chr10	52951900	52952900	0.5121633007912917
chr10	52952000	52953000	0.3207353755032579
chr10	52952100	52953100	0.07561799481742035
chr10	52952200	52953200	0.10355362823493283
chr10	52952300	52953300	-0.2893111436902635
chr10	52952400	52953400	-0.6385910774261571
chr10	52952500	52953500	-0.3290729863185155
chr10	52952600	52953600	-0.2967548890541444
chr10	52952700	52953700	-0.07898132843831629
chr10	52952800	52953800	-0.25164002808628594
chr10	52952900	52953900	0.842819032445481
chr10	52953000	52954000	0.6086574394464048
chr10	52953100	52954100	1.5317258435234151
chr10	52953200	52954200	1.1643691508433704
chr10	52953300	52954300	1.4951543227149509
chr10	52953400	52954400	1.9965613235720625
chr10	52953500	52954500	1.6425080604311169
chr10	52953600	52954600	1.2038207813851485
chr10	52953700	52954700	0.5947814326073503
chr10	52953800	52954800	0.9360178879732108
chr10	52953900	52954900	0.037881499998431184
chr10	52954000	52955000	0.705945094156144
chr10	52954100	52955100	0.5802752858513439
chr10	52954200	52955200	0.4644244494818951
chr10	52954300	52955300	0.43680165348757627
chr10	52954400	52955400	0.24315038142561385
chr10	52954500	52955500	0.2227760405192722
chr10	52954600	52955600	0.3579015477211309
chr10	52954700	52955700	0.3926567496456875
chr10	52954800	52955800	-0.02702647634053914
chr10	52954900	52955900	0.4380175321723902
chr10	52955000	52956000	0.4010436699557821
chr10	52955100	52956100	-0.30928913414661363
chr10	52955200	52956200	-0.3468165502489789
chr10	52955300	52956300	-0.10584467872935624
chr10	52955400	52956400	-0.6595204923011156
chr10	52955500	52956500	-0.5658870554946898
chr10	52955600	52956600	-0.6304297937395243
chr10	52955700	52956700	-0.29265050518355024
chr10	52955800	52956800	-0.3314866762499247
chr10	52955900	52956900	-0.46935265527827896
chr10	52956000	52957000	-0.6359572397053428
chr10	52956100	52957100	0.6366143738233626
chr10	52956200	52957200	0.6648521534650704
chr10	52956300	52957300	0.3397884798579601
chr10	52956600	52957600	1.3880491383952394
chr10	52956700	52957700	1.3676627500093388
chr10	52956800	52957800	1.354258788322124
chr10	52956900	52957900	1.3432162851861362
chr10	52957000	52958000	1.1925043101983777
chr10	52957100	52958100	0.3407244258647649
chr10	52957200	52958200	0.49057584431346
chr10	52957300	52958300	-0.3838919884646224
chr10	52957400	52958400	-0.8567245777838393
chr10	52957500	52958500	-1.4896678354943913
chr10	52957600	52958600	-2.276979290746537
chr10	52957700	52958700	-2.4497233147936908
chr10	52957800	52958800	-2.307795545221735
chr10	52957900	52958900	-1.8489377933596167
chr10	52958000	52959000	-1.5085046827475805
chr10	52958100	52959100	-1.4121769937867477
chr10	52958200	52959200	-1.2704551803557436
chr10	52958300	52959300	-1.168166480379692
chr10	52958400	52959400	-0.8088831645361293
chr10	52958500	52959500	0.3472734521129792
chr10	52958600	52959600	0.4176487824320128
chr10	52958700	52959700	0.26661850530235115
chr10	52958800	52959800	0.3915456715859029
chr10	52958900	52959900	-0.16658116970496126
chr10	52959000	52960000	-0.21456673337899546
chr10	52959100	52960100	-0.6026224326645993
chr10	52959200	52960200	-0.7701777300828949
chr10	52959300	52960300	-0.2210638647621479
chr10	52959400	52960400	-0.17080945560406618
chr10	52959500	52960500	-1.163474380787472
chr10	52959600	52960600	-0.8529407388918033
chr10	52959700	52960700	-0.5140944121659694
chr10	52961400	52962400	-2.029177484330547
chr10	52961500	52962500	-1.2077375374746062
chr10	52961600	52962600	-1.189489509392027
chr10	52961700	52962700	-0.7676181036392686
chr10	52961800	52962800	-0.3458262830970629
chr10	52961900	52962900	-0.6141866174900606
chr10	52962000	52963000	-0.2825473375062692
chr10	52962100	52963100	-1.1835186828568893
chr10	52962200	52963200	-0.8653610550125852
chr10	52962300	52963300	-0.2729825703675174
chr10	52962400	52963400	-0.04730241468641678
chr10	52962500	52963500	-0.3690932280937726
chr10	52962600	52963600	-0.28833050197576904
chr10	52962700	52963700	-0.7367262109108316
chr10	52962800	52963800	-1.3547106393921835
chr10	52962900	52963900	-1.3134926056927705
chr10	52963000	52964000	-1.6870207996544628
chr10	52963100	52964100	0.5521286291996755
chr10	52963200	52964200	0.7076793684964215
chr10	52963300	52964300	0.5900772927612904
chr10	52963400	52964400	0.6137480073133482
chr10	52963500	52964500	1.0007670185580644
chr10	52963600	52964600	0.775074185410741
chr10	52963700	52964700	0.4345121361153702
chr10	52963800	52964800	0.6245989797688063
chr10	52963900	52964900	0.9993964062662528
chr10	52964000	52965000	1.0291047026031528
chr10	52964100	52965100	0.9190381664741044
chr10	52964200	52965200	0.7423512750616548
chr10	52964300	52965300	0.781882572327994
chr10	52965700	52966700	-0.8514415554571246
chr10	52965800	52966800	-0.780833786437548
chr10	52965900	52966900	-0.5736176125546079
chr10	52966000	52967000	-0.48707210191179484
chr10	52966100	52967100	-0.11894501944213208
chr10	52966200	52967200	-0.2294069409458125
chr10	52966300	52967300	0.054525149356898665
chr10	52966400	52967400	0.4467610396466469
chr10	52966500	52967500	1.2996269000276952
chr10	52966600	52967600	0.527286778665094
chr10	52966700	52967700	0.5745315730954176
chr10	52966800	52967800	0.5241164975824384
chr10	52966900	52967900	0.17651853536733705
chr10	52967000	52968000	-0.4720491241636814
chr10	52967100	52968100	-1.5216770473240109
chr10	52967300	52968300	-1.302207909145266
chr10	52967400	52968400	-1.5169809841788238
chr10	52967500	52968500	-1.175848015710527
chr10	52967600	52968600	-0.7946198544301588
chr10	52967700	52968700	-1.316746762052949
chr10	52967800	52968800	-1.6252009111398606
chr10	52967900	52968900	-1.5535656039566346
chr10	52968000	52969000	-1.3683376409130938
chr10	52968100	52969100	-0.9792049099846546
chr10	52968200	52969200	-1.0452511986766762
chr10	52968300	52969300	-1.5534877606172917
chr10	52968400	52969400	-0.9983583789454302
chr10	52968500	52969500	-1.1169120564010426
chr10	52968600	52969600	-1.2753196261468889
chr10	52968700	52969700	-0.766290900389729
chr10	52968800	52969800	-0.5262946036673674
chr10	52968900	52969900	-0.35946957509310223
chr10	52969000	52970000	-0.4212867179558686
chr10	52969100	52970100	-0.8598860454670133
chr10	52969200	52970200	-1.2299966444617871
chr10	52969300	52970300	-0.8784394855216142
chr10	52969400	52970400	-1.298811727387808
chr10	52969500	52970500	-1.3521837375435932
chr10	52969600	52970600	-2.093918533937172
chr10	52969700	52970700	-1.9585449818890657
chr10	52969800	52970800	-1.8779923483917558
chr10	52969900	52970900	-2.052895137003472
chr10	52970000	52971000	-1.9069816644752071
chr10	52970100	52971100	-1.3751493830194093
chr10	52970200	52971200	-1.0531336524329529
chr10	52970300	52971300	-0.3488830697113791
chr10	52970400	52971400	-0.2073266296985876
chr10	52970500	52971500	-0.6458418290127402
chr10	52970600	52971600	0.2547510586336321
chr10	52970700	52971700	0.4525269744788105
chr10	52970800	52971800	0.5106871018884025
chr10	52970900	52971900	0.32736125667047106
chr10	52971000	52972000	-0.12790769783298686
chr10	52971100	52972100	-0.26770504601812245
chr10	52971200	52972200	-0.1873420202140812
chr10	52971300	52972300	-0.7144470495871329
chr10	52971400	52972400	-0.9002545272755976
chr10	52971500	52972500	-0.3479088345415166
chr10	52971600	52972600	0.12356521958424765
chr10	52971700	52972700	-0.026885470014541
chr10	52971800	52972800	-0.4299586643511068
chr10	52971900	52972900	-0.4694987610833622
chr10	52972000	52973000	-0.015960651046464353
chr10	52972100	52973100	-0.3205769031425633
chr10	52972200	52973200	-0.593609032166999
chr10	52972300	52973300	-1.1221606208929962
chr10	52972400	52973400	-1.2688356177749494
chr10	52972500	52973500	-1.465654292237061
chr10	52972600	52973600	-2.320538096313977
chr10	52972700	52973700	-2.638330413382446
chr10	52972800	52973800	-2.548230379937104
chr10	52972900	52973900	-1.956536527139636
chr10	52973000	52974000	-1.855822721970394
chr10	52973100	52974100	-1.8005708178693518
chr10	52973200	52974200	-2.1093036813792567
chr10	52973300	52974300	-2.1442799270416866
chr10	52973400	52974400	-2.19374555323308
chr10	52973500	52974500	-2.1412695336359207
chr10	52973600	52974600	-1.7045033319564695
chr10	52973700	52974700	-1.5390785216838971
chr10	52973800	52974800	-1.2178600295764213
chr10	52973900	52974900	-2.0598066723383197
chr10	52974000	52975000	-2.327055514060657
chr10	52974100	52975100	-2.6719946700460295
chr10	52974200	52975200	-1.8665413267309223
chr10	52974300	52975300	-2.467111340600416
chr10	52974400	52975400	-3.1430078556071583
chr10	52974500	52975500	-2.9502750409522744
chr10	52974600	52975600	-3.2685292501557566
chr10	52974700	52975700	-3.0806852013811032
chr10	52974800	52975800	-4.367914899588902
chr10	52974900	52975900	-4.023510603285712
chr10	52975000	52976000	-3.789066277732961
chr10	52975100	52976100	-3.692909942148413
chr10	52975200	52976200	-4.270371653437781
chr10	52975300	52976300	-3.192840819893468
chr10	52975400	52976400	-2.4691186160779046
chr10	52975500	52976500	-2.049547829953984
chr10	52975600	52976600	-1.6920797253626958
chr10	52975700	52976700	-1.5547831403199406
chr10	52975800	52976800	-0.2287920973130065
chr10	52975900	52976900	-0.733967782252609
chr10	52976000	52977000	-0.32765254686739814
chr10	52976100	52977100	-0.3423423456836765
chr10	52976200	52977200	0.4873178022118458
chr10	52976300	52977300	0.3394726603708913
chr10	52976400	52977400	0.20115782021354428
chr10	52976500	52977500	0.16625900707291147
chr10	52976600	52977600	0.3261814016282902
chr10	52976700	52977700	-0.036833387139428936
chr10	52976800	52977800	0.122359945317569
chr10	52976900	52977900	0.6309491692567218
chr10	52977000	52978000	0.3769619526566615
chr10	52977100	52978100	0.7219339129882452
chr10	52977200	52978200	0.32747732351284825
chr10	52977300	52978300	0.3846485942692872
chr10	52977400	52978400	0.37282030383228015
chr10	52977500	52978500	0.0807213452217284
chr10	52978600	52979600	-1.9567335469357607
chr10	52978700	52979700	-1.9054708017185016
chr10	52978800	52979800	-1.6935111886406573
chr10	52978900	52979900	-1.8961910058053282
chr10	52979000	52980000	-1.501512688956169
chr10	52979100	52980100	-1.503793329950653
chr10	52979200	52980200	-1.3509689218028054
chr10	52979300	52980300	-1.246046194171492
chr10	52979400	52980400	-0.6660426522712454
chr10	52979500	52980500	-0.6233038084911828
chr10	52979600	52980600	-1.3121153506781156
chr10	52979700	52980700	-1.729993841614787
chr10	52979800	52980800	-0.9351917344257245
chr10	52979900	52980900	-1.1367734451650795
chr10	52980000	52981000	-1.6030506635980375
chr10	52980100	52981100	-1.5052659027624746
chr10	52980200	52981200	-1.6676309506188385
chr10	52980300	52981300	-1.7835967289896215
chr10	52980400	52981400	-1.8352515982758544
chr10	52980500	52981500	-2.0235126904924856
chr10	52980600	52981600	-1.8589242846063925
chr10	52980700	52981700	-0.9692257628098759
chr10	52980800	52981800	-1.4751111573446325
chr10	52980900	52981900	-1.690071324096271
chr10	52981000	52982000	-0.38171692419687153
chr10	52981100	52982100	-0.5880980040074762
chr10	52981200	52982200	-0.17400092784243995
chr10	52981300	52982300	-0.14284586240273656
chr10	52981400	52982400	-0.04645906144782918
chr10	52981500	52982500	-0.056463981917995884
chr10	52981600	52982600	0.5834933489636949
chr10	52981700	52982700	0.12876235575757047
chr10	52981800	52982800	0.1802843523400248
chr10	52982700	52983700	2.3696272916499486
chr10	52982800	52983800	1.7493733181552509
chr10	52982900	52983900	1.3836931542560735
chr10	52983000	52984000	1.3885460551559294
chr10	52983100	52984100	0.89937983035549
chr10	52983200	52984200	0.8133801435675806
chr10	52983300	52984300	0.6127215373679806
chr10	52983400	52984400	0.0021197714077972074
chr10	52983500	52984500	-0.539677276500381
chr10	52983600	52984600	-1.0283166312888492
chr10	52983700	52984700	-1.3197661545103159
chr10	52983800	52984800	-1.156674440796678
chr10	52983900	52984900	-0.7895708963614716
chr10	52984000	52985000	-0.6046502024525502
chr10	52984100	52985100	0.2783228859608637
chr10	52984200	52985200	0.6199203404036762
chr10	52984300	52985300	1.1535564661886293
chr10	52984400	52985400	0.8480926566609784
chr10	52984500	52985500	0.2343171392999784
chr10	52984600	52985600	0.15312863489794945
chr10	52984700	52985700	0.1532100993156318
chr10	52984800	52985800	0.4116620463950521
chr10	52984900	52985900	0.3987597417828268
chr10	52985000	52986000	0.07304570592652461
chr10	52985100	52986100	-0.2730140167616379
chr10	52986200	52987200	-0.7147348053919296
chr10	52986300	52987300	-0.4849360847678954
chr10	52986400	52987400	-0.5609039895424756
chr10	52986500	52987500	-0.5628553711173723
chr10	52986600	52987600	-0.4790578467245428
chr10	52986700	52987700	0.15757329470894318
chr10	52986800	52987800	-0.3453619818356753
chr10	52986900	52987900	-0.6337851101118699
chr10	52987000	52988000	-1.385957581868935
chr10	52987100	52988100	-0.7834994241162891
chr10	52987200	52988200	-0.0838945683853872
chr10	52987300	52988300	-0.8521223200724579
chr10	52987400	52988400	-1.0978625646774245
chr10	52987500	52988500	-0.5841277605953773
chr10	52987600	52988600	-0.6862533074991257
chr10	52987700	52988700	-0.8196908288273872
chr10	52987800	52988800	-0.8060454812149899
chr10	52987900	52988900	-0.7703038422764192
chr10	52988000	52989000	-0.48358701867397347
chr10	52988100	52989100	-0.4269605083140755
chr10	52988200	52989200	-0.8889947503743221
chr10	52988300	52989300	0.2682258326257364
chr10	52988400	52989400	0.5626454824576809
chr10	52988500	52989500	0.06240679596591829
chr10	52988600	52989600	0.1587955377798542
chr10	52988700	52989700	-0.12187803983276176
chr10	52988800	52989800	0.1315809254215457
chr10	52988900	52989900	0.7591426523218576
chr10	52989000	52990000	1.1878102362068823
chr10	52989100	52990100	1.2976063767309676
chr10	52990800	52991800	0.08616486783460611
chr10	52990900	52991900	-0.721847468065924
chr10	52991000	52992000	-1.0516896204282737
chr10	52991100	52992100	-1.4709732186159472
chr10	52991200	52992200	-1.6493127650893835
chr10	52991300	52992300	-1.9848374967035187
chr10	52991400	52992400	-1.5960695953754969
chr10	52991500	52992500	-3.0440637645031763
chr10	52991600	52992600	-3.689196537520924
chr10	52991700	52992700	-4.138231135134307
chr10	52991800	52992800	-3.3688800527267255
chr10	52991900	52992900	-3.815092691803685
chr10	52992000	52993000	-4.353582074515428
chr10	52992100	52993100	-3.9146693984664815
chr10	52992200	52993200	-3.586369134052364
chr10	52992300	52993300	-3.4338416160665317
chr10	52992400	52993400	-3.839798363078278
chr10	52992500	52993500	-3.0010373108432282
chr10	52992600	52993600	-2.517807058976412
chr10	52992700	52993700	-1.6664019012156308
chr10	52992800	52993800	-1.7887600884808046
chr10	52992900	52993900	-0.9702466545777196
chr10	52993000	52994000	-0.1786369689409174
chr10	52993100	52994100	-0.12529425052019827
chr10	52993200	52994200	-0.40449813649755945
chr10	52993300	52994300	0.10551881951118602
chr10	52993400	52994400	0.2828153393457366
chr10	52994600	52995600	-0.5770452954436904
chr10	52994700	52995700	-0.5748874439334968
chr10	52994800	52995800	-0.5673163737274599
chr10	52994900	52995900	-0.3820698958259977
chr10	52995000	52996000	0.43223119752361533
chr10	52995100	52996100	0.5046466066758178
chr10	52995200	52996200	0.7463846726400872
chr10	52995300	52996300	0.5211385818669502
chr10	52995400	52996400	0.8547338805926322
chr10	52995500	52996500	0.8199228777771829
chr10	52995600	52996600	1.0199269301571852
chr10	52995700	52996700	1.1743868346477226
chr10	52995800	52996800	0.5512113690398303
chr10	52995900	52996900	0.7343870774323439
chr10	52996900	52997900	-0.9163338406160401
chr10	52997000	52998000	-1.0593130419322674
chr10	52997100	52998100	-1.8303505032468856
chr10	52997200	52998200	-1.5419571177197744
chr10	52997300	52998300	-1.8842394501316317
chr10	52997400	52998400	-1.8532579053747789
chr10	52997500	52998500	-1.6634073191645362
chr10	52997600	52998600	-1.8901200376126
chr10	52997700	52998700	-1.949795854141328
chr10	52997800	52998800	-1.2548430252612437
chr10	52998000	52999000	-1.3726548498879856
chr10	52998100	52999100	-0.18109613344233452
chr10	52998300	52999300	-0.34027188610220666
chr10	52998400	52999400	0.002999914087011
chr10	52998500	52999500	-0.3571215187616637
chr10	52998600	52999600	-0.32562652257088426
chr10	52998700	52999700	-0.2226952787118121
chr10	52998800	52999800	-1.4071096127799256
chr10	52998900	52999900	-1.2369351577226255
chr10	52999000	53000000	-1.3685009087584297
chr10	52999100	53000100	-1.402249292865664
chr10	52999200	53000200	-2.0740183581275504
chr10	52999300	53000300	-2.6415399208276007
chr10	52999400	53000400	-3.2003473629577432
chr10	52999500	53000500	-2.923300398274784
chr10	53000700	53001700	-1.1270136683508565
chr10	53000800	53001800	-1.4037955997804488
chr10	53000900	53001900	-1.8787486321838096
chr10	53001000	53002000	-1.4827001769023616
chr10	53001100	53002100	-2.2849204744311424
chr10	53001200	53002200	-2.7768621130631783
chr10	53001300	53002300	-1.9182650324250163
chr10	53001400	53002400	-1.369762062572169
chr10	53001500	53002500	-0.7390535114717495
chr10	53001600	53002600	0.015160385126851288
chr10	53001700	53002700	-0.5564266501446045
chr10	53001800	53002800	-0.6408684034984664
chr10	53001900	53002900	-0.7138326523543476
chr10	53002000	53003000	-0.872390221587947
chr10	53002100	53003100	-0.5390160828120949
chr10	53002200	53003200	0.11896176449840401
chr10	53002300	53003300	-0.2835361663744705
chr10	53002400	53003400	-0.5688068030934845
chr10	53002500	53003500	-0.9621514028363294
chr10	53002600	53003600	-2.12370919215595
chr10	53002700	53003700	-1.695703282057739
chr10	53002800	53003800	-1.8298646522097504
chr10	53002900	53003900	-1.2871636205260597
chr10	53003000	53004000	-0.7332934249159461
chr10	53003100	53004100	-0.5377441227142222
chr10	53003200	53004200	-0.5417471813331894
chr10	53003300	53004300	-0.7117813517372005
chr10	53003400	53004400	-1.0152536580202374
chr10	53003500	53004500	-0.7932093466906487
chr10	53003600	53004600	-0.6078717884635966
chr10	53003700	53004700	-0.11861726307931295
chr10	53003800	53004800	-0.008881823458256095
chr10	53003900	53004900	-0.1840838047060645
chr10	53004000	53005000	-0.7522971645512192
chr10	53004100	53005100	-0.9119352851951448
chr10	53004200	53005200	-1.2425554718458438
chr10	53004300	53005300	-1.00493597852477
chr10	53004400	53005400	-0.8198584897255679
chr10	53004500	53005500	-0.846838629889361
chr10	53004600	53005600	-0.5476613964702899
chr10	53004700	53005700	-0.6228345755952949
chr10	53004800	53005800	-0.18909211734761813
chr10	53004900	53005900	-0.06963133776164973
chr10	53005000	53006000	-0.40101834570767914
chr10	53005100	53006100	-0.5980849805785885
chr10	53005200	53006200	-0.5116095510614308
chr10	53005300	53006300	-0.8404767370251062
chr10	53005400	53006400	-0.8185396758464887
chr10	53005500	53006500	-1.6502496671265805
chr10	53005600	53006600	-2.699292634289136
chr10	53005700	53006700	-3.8226615000450375
chr10	53005800	53006800	-4.083054247571851
chr10	53005900	53006900	-3.838136353255557
chr10	53006000	53007000	-2.8637149179023833
chr10	53006100	53007100	-2.4683253170308457
chr10	53006200	53007200	-2.254487463681736
chr10	53006300	53007300	-2.2316696454693528
chr10	53006400	53007400	-2.3669359008168827
chr10	53006500	53007500	-1.3134861273324798
chr10	53006600	53007600	-0.9838059624215859
chr10	53006700	53007700	-0.18495675609615986
chr10	53006800	53007800	-1.0503174946747271
chr10	53006900	53007900	-1.3704676326330103
chr10	53007000	53008000	-2.2187278991818356
chr10	53007100	53008100	-2.6855603446526657
chr10	53007200	53008200	-2.9937022765257124
chr10	53007300	53008300	-2.327680666095578
chr10	53007400	53008400	-2.0430264129304505
chr10	53007500	53008500	-2.815460675169939
chr10	53007600	53008600	-2.7618364440355507
chr10	53007700	53008700	-2.883769271762341
chr10	53007800	53008800	-1.9533755339126668
chr10	53007900	53008900	-1.807865818250787
chr10	53008000	53009000	-1.5663789776657326
chr10	53008100	53009100	-1.2779430551938236
chr10	53008200	53009200	-1.6048967251305368
chr10	53008300	53009300	-2.3931298237072047
chr10	53008400	53009400	-2.689429903447735
chr10	53008500	53009500	-2.7226317969558727
chr10	53008600	53009600	-2.3620868998410307
chr10	53008700	53009700	-2.8202241699331685
chr10	53008800	53009800	-3.1708700144111077
chr10	53008900	53009900	-3.281034028727913
chr10	53009000	53010000	-3.0003470177935725
chr10	53009100	53010100	-3.067325149888997
chr10	53009200	53010200	-2.0890919351875348
chr10	53009300	53010300	-1.2026164955155207
chr10	53009400	53010400	-0.8803749184610652
chr10	53009500	53010500	-0.9203608669280624
chr10	53009600	53010600	-0.5914592824291739
chr10	53009700	53010700	-0.6327764350489563
chr10	53009800	53010800	-0.7269327583631963
chr10	53009900	53010900	-0.6115680168394798
chr10	53010000	53011000	-0.6171676230983221
chr10	53010100	53011100	0.04484378929714124
chr10	53010200	53011200	-0.18475850898103147
chr10	53010300	53011300	-0.3883908179587481
chr10	53010400	53011400	-0.8083509695988873
chr10	53010500	53011500	-0.8377870229052861
chr10	53010600	53011600	-1.8850682448468004
chr10	53010700	53011700	-1.20713320618676
chr10	53010800	53011800	-0.7230450109913116
chr10	53010900	53011900	0.12012308615828934
chr10	53011000	53012000	-0.339415483418984
chr10	53011100	53012100	-0.7563374698246161
chr10	53011200	53012200	-0.798727703074356
chr10	53011300	53012300	-0.9472644917374018
chr10	53011400	53012400	-0.7624046535401502
chr10	53011500	53012500	0.1872587395650492
chr10	53011600	53012600	0.5882265005199393
chr10	53011700	53012700	0.6124953491278055
chr10	53011800	53012800	0.17715702872447214
chr10	53011900	53012900	-0.4220966527401307
chr10	53012000	53013000	-0.4234492979418345
chr10	53012100	53013100	-0.17404753335335355
chr10	53012200	53013200	-1.0387669869188356
chr10	53012300	53013300	-1.406251085118297
chr10	53012400	53013400	-1.4762649553006315
chr10	53012500	53013500	-1.8401245466860607
chr10	53012600	53013600	-1.6866629083462554
chr10	53012700	53013700	-1.5110070372052802
chr10	53012800	53013800	-0.9474979214928341
chr10	53012900	53013900	-1.0837609191974706
chr10	53013000	53014000	-0.6592052616584945
chr10	53013100	53014100	-0.8271214975378062
chr10	53013200	53014200	0.6423976629828347
chr10	53013300	53014300	1.1720597788232363
chr10	53013400	53014400	1.7441780874012291
chr10	53013500	53014500	1.7736550248774026
chr10	53013600	53014600	2.2668825437156506
chr10	53013700	53014700	2.012333842612952
chr10	53013800	53014800	2.0660168723950827
chr10	53014900	53015900	-1.1017420369577444
chr10	53015000	53016000	-1.0167363920723245
chr10	53015100	53016100	-1.1910439444102705
chr10	53015200	53016200	-1.1438508862437555
chr10	53015300	53016300	-1.294384804842365
chr10	53015400	53016400	-1.3983372204856452
chr10	53015500	53016500	-1.8935442225798385
chr10	53015600	53016600	-2.157813282048751
chr10	53015700	53016700	-1.7480799915136005
chr10	53017100	53018100	-0.5208767185534904
chr10	53017200	53018200	-0.9429168906714284
chr10	53017300	53018300	-0.7754112597996612
chr10	53017400	53018400	-1.1629717260089765
chr10	53017500	53018500	-0.7993987915847875
chr10	53017600	53018600	-1.4694217502831892
chr10	53017700	53018700	-1.452879485932029
chr10	53017800	53018800	-1.6586479242202783
chr10	53017900	53018900	-1.924758724366903
chr10	53018000	53019000	-1.8793502699210687
chr10	53018100	53019100	-1.7824481528499299
chr10	53018200	53019200	-1.3210473244875691
chr10	53019300	53020300	-4.1020714113742205
chr10	53019400	53020400	-3.6024946154536925
chr10	53019500	53020500	-3.749850567761558
chr10	53019600	53020600	-3.5099840360532926
chr10	53019700	53020700	-3.0785261372985926
chr10	53019800	53020800	-2.202521889610921
chr10	53019900	53020900	-1.270371935124179
chr10	53020000	53021000	-0.11253810511698294
chr10	53020100	53021100	0.7223833056030603
chr10	53020200	53021200	1.0376729255020856
chr10	53020300	53021300	0.9101236454673544
chr10	53020400	53021400	0.8240353752657859
chr10	53020500	53021500	0.8515706009689484
chr10	53021500	53022500	-0.9018102732019044
chr10	53021600	53022600	-1.237243669338431
chr10	53021700	53022700	-1.233214014285652
chr10	53021800	53022800	-0.5869604239386028
chr10	53021900	53022900	-0.15560169314509056
chr10	53022000	53023000	-0.07348459524168748
chr10	53022100	53023100	0.16871267936245035
chr10	53022200	53023200	-0.2544466106535414
chr10	53022300	53023300	-1.1119386201541197
chr10	53022400	53023400	-0.8362035661981371
chr10	53022500	53023500	-0.8567903488504901
chr10	53022600	53023600	-0.6231445858949727
chr10	53022700	53023700	-0.6311189963900644
chr10	53022800	53023800	-1.2001163253449838
chr10	53022900	53023900	-1.6613299595421038
chr10	53023000	53024000	-1.857410445760593
chr10	53023100	53024100	-1.7348991663074318
chr10	53023200	53024200	-1.7396747449609342
chr10	53023300	53024300	-0.5710108773623448
chr10	53023400	53024400	-0.6289919988098513
chr10	53028400	53029400	-2.5343176615484544
chr10	53028500	53029500	-1.94397640202913
chr10	53028600	53029600	-1.2858949415734724
chr10	53028700	53029700	-1.1461031060023603
chr10	53028800	53029800	-1.5684854723949369
chr10	53028900	53029900	-1.9267634333969927
chr10	53029000	53030000	-1.8371187294798759
chr10	53029100	53030100	-1.7980003492687515
chr10	53029200	53030200	-1.0379223563601072
chr10	53029300	53030300	-0.5218557616803771
chr10	53029400	53030400	-0.3817028776509255
chr10	53029500	53030500	-0.5981721578989267
chr10	53029600	53030600	-1.3514994138285734
chr10	53029700	53030700	-2.397436066046652
chr10	53029800	53030800	-2.113155690732513
chr10	53029900	53030900	-2.19489393083857
chr10	53030000	53031000	-2.193459203614939
chr10	53030100	53031100	-2.1766818939796684
chr10	53030200	53031200	-2.462107475960976
chr10	53030300	53031300	-2.5385841691972906
chr10	53031600	53032600	0.36614822063411584
chr10	53031700	53032700	0.1061525689417826
chr10	53031800	53032800	-0.7039906752824123
chr10	53031900	53032900	-1.1073281381627575
chr10	53032000	53033000	-0.7897476625133237
chr10	53032100	53033100	-0.6909476332003119
chr10	53032200	53033200	-1.4119395212939954
chr10	53032300	53033300	-2.2713034739423703
chr10	53032400	53033400	-1.807273433689626
chr10	53032500	53033500	-2.0625574009366963
chr10	53032600	53033600	-1.2322238622585382
chr10	53032700	53033700	-1.443596186837416
chr10	53032800	53033800	-1.3050800799036828
chr10	53032900	53033900	-0.8910469874795128
chr10	53033000	53034000	-1.1727298275156095
chr10	53033100	53034100	-0.9579553786698176
chr10	53033200	53034200	-0.5114021901197369
chr10	53033300	53034300	0.03892938970236976
chr10	53033400	53034400	-0.9836963868960596
chr10	53033500	53034500	-1.6694374661272335
chr10	53033600	53034600	-1.0944550642363864
chr10	53033700	53034700	-1.3184980986145285
chr10	53033800	53034800	-1.1000093232214223
chr10	53033900	53034900	-1.945608320852996
chr10	53034000	53035000	-1.7338451909999435
chr10	53034100	53035100	-2.5124849387584294
chr10	53034200	53035200	-3.0538325990879915
chr10	53034300	53035300	-3.219102910284092
chr10	53034400	53035400	-3.3802914526596943
chr10	53034500	53035500	-2.9062566968455696
chr10	53034600	53035600	-3.3404977371949762
chr10	53034700	53035700	-3.6497464083975095
chr10	53034800	53035800	-4.037085477784712
chr10	53034900	53035900	-3.2519405686220457
chr10	53035000	53036000	-3.081734311301274
chr10	53035100	53036100	-2.1664451172680645
chr10	53035200	53036200	-1.3055320805358028
chr10	53035300	53036300	-0.8495749801372344
chr10	53035400	53036400	-1.1468982035607758
chr10	53035500	53036500	-0.4686707528618905
chr10	53035600	53036600	-0.19835821528661776
chr10	53035700	53036700	0.26419314634865754
chr10	53035800	53036800	0.08250847393313378
chr10	53035900	53036900	-0.5421903100509884
chr10	53036000	53037000	-0.9449156419282451
chr10	53036100	53037100	-0.9157017375151246
chr10	53036200	53037200	-1.256634363821037
chr10	53036300	53037300	-1.151288752701478
chr10	53036400	53037400	-0.3117099014041775
chr10	53036500	53037500	-1.136656385935415
chr10	53036600	53037600	-1.8356737138132722
chr10	53036700	53037700	-1.6400159927536369
chr10	53036800	53037800	-1.3295374298424802
chr10	53036900	53037900	-0.7998262672273893
chr10	53037000	53038000	-0.7741246519057542
chr10	53037100	53038100	-1.0391870383397992
chr10	53037200	53038200	-1.2632906445637346
chr10	53037300	53038300	-1.5155209247345
chr10	53037400	53038400	-1.5629742066911247
chr10	53037500	53038500	-1.2784561479400045
chr10	53037600	53038600	-0.7976700028079018
chr10	53037700	53038700	-0.9913196368385055
chr10	53037800	53038800	-1.3849632542057482
chr10	53037900	53038900	-0.7168144227165306
chr10	53038000	53039000	-0.42072072709437275
chr10	53038100	53039100	-0.6936444222290352
chr10	53038200	53039200	-0.6641774952181759
chr10	53038300	53039300	-0.5966265405649405
chr10	53038400	53039400	-0.8985689627198832
chr10	53038500	53039500	-0.6906518541433927
chr10	53038600	53039600	-0.6360577272185861
chr10	53038700	53039700	-0.36913380165531
chr10	53039100	53040100	0.23759211914172096
chr10	53039200	53040200	-0.35188824965246673
chr10	53039300	53040300	-0.9780734269550536
chr10	53039400	53040400	-0.6923009278288261
chr10	53039500	53040500	-1.2919229914631123
chr10	53039600	53040600	-0.8806588369440808
chr10	53039700	53040700	-1.2364975854263895
chr10	53039800	53040800	-0.6382611903054388
chr10	53039900	53040900	-1.2938926572065614
chr10	53040000	53041000	-1.424398368754101
chr10	53040100	53041100	-1.5741650999470271
chr10	53040200	53041200	-1.2426732737314263
chr10	53040300	53041300	-0.4365171782070216
chr10	53040400	53041400	-0.3472221240964357
chr10	53040500	53041500	-0.01847192723350608
chr10	53040600	53041600	-0.4205056302766689
chr10	53040700	53041700	-0.18566443174569325
chr10	53040800	53041800	-0.5489646020415959
chr10	53040900	53041900	0.15983600229717004
chr10	53041000	53042000	0.5178075736207672
chr10	53041100	53042100	0.13872046014836265
chr10	53041200	53042200	1.2956245223246137
chr10	53041300	53042300	-0.02604273029363215
chr10	53041400	53042400	-0.2118954344924253
chr10	53041500	53042500	-0.1294593931028002
chr10	53041600	53042600	0.4576943356857471
chr10	53041700	53042700	0.3742159806101377
chr10	53041800	53042800	-0.1221684480273248
chr10	53041900	53042900	-0.4871343509663848
chr10	53042000	53043000	-0.6752497665781708
chr10	53042100	53043100	-0.9052488043883886
chr10	53042200	53043200	-1.397230833816076
chr10	53042300	53043300	-1.317643157719289
chr10	53042400	53043400	-1.1535235357031464
chr10	53042500	53043500	-1.1397095028548851
chr10	53042600	53043600	-1.5715985836772457
chr10	53042700	53043700	-1.7068110302014845
chr10	53042800	53043800	-1.1908998706446905
chr10	53042900	53043900	-0.7885589654079032
chr10	53043000	53044000	-0.9045562367131182
chr10	53043100	53044100	-0.7226023680352757
chr10	53043200	53044200	-1.1049031873047743
chr10	53043300	53044300	-0.7427438979071597
chr10	53043400	53044400	-0.6929388133747209
chr10	53043500	53044500	-1.056332943845087
chr10	53043600	53044600	-1.0889317039564683
chr10	53043700	53044700	-1.3499227580858937
chr10	53043800	53044800	-1.3782437011976858
chr10	53043900	53044900	-1.5873651470341912
chr10	53044000	53045000	-1.4755429841875392
chr10	53044100	53045100	-1.3341626470854802
chr10	53044200	53045200	-1.0149434620418545
chr10	53044300	53045300	-1.4120453655030736
chr10	53044400	53045400	-1.0364453536718141
chr10	53044500	53045500	-0.9772458597614356
chr10	53044600	53045600	-1.1723522229456722
chr10	53044700	53045700	-0.7660025987449665
chr10	53044800	53045800	-0.9100068604811272
chr10	53044900	53045900	-0.2131228677543273
chr10	53045000	53046000	-0.1545565451036747
chr10	53045100	53046100	-0.17339008419290147
chr10	53045200	53046200	-0.1897270029598553
chr10	53046300	53047300	-3.6074007955167007
chr10	53046400	53047400	-3.4692978314094187
chr10	53046500	53047500	-3.192940519047527
chr10	53046600	53047600	-2.5650764927888807
chr10	53046700	53047700	-2.002598021198121
chr10	53046800	53047800	-1.5511416021155549
chr10	53046900	53047900	-1.1462570976094495
chr10	53047000	53048000	-0.3612430108159586
chr10	53047100	53048100	0.1999730416925977
chr10	53047200	53048200	0.6961558125968511
chr10	53047300	53048300	2.089899706785839
chr10	53047400	53048400	2.030060620456404
chr10	53047500	53048500	1.5063148467696832
chr10	53047600	53048600	0.6946607618198772
chr10	53047700	53048700	0.6697871475839096
chr10	53047800	53048800	0.4569812199306751
chr10	53047900	53048900	0.13823946057747574
chr10	53048000	53049000	0.2683978071247766
chr10	53048100	53049100	0.2120760449713537
chr10	53048200	53049200	0.049864426783834466
chr10	53048300	53049300	-0.7046280114792355
chr10	53048400	53049400	-0.17591158422450673
chr10	53048500	53049500	0.11795442002094635
chr10	53048600	53049600	0.7536936899183501
chr10	53048700	53049700	0.7738753167735819
chr10	53048800	53049800	1.6847309308379412
chr10	53048900	53049900	1.4779301709469788
chr10	53049000	53050000	1.1922481199617057
chr10	53049100	53050100	0.7158249136937674
chr10	53049200	53050200	0.4200011794710219
chr10	53049300	53050300	0.5184996954410839
chr10	53049400	53050400	-0.1467268903998272
chr10	53049500	53050500	0.08942326862537026
chr10	53049600	53050600	0.003955643099682615
chr10	53049700	53050700	0.2711119518943685
chr10	53049800	53050800	-1.218442908068469
chr10	53049900	53050900	-0.9933058980158102
chr10	53050000	53051000	-0.8350557288424908
chr10	53050100	53051100	-0.4029828056837973
chr10	53050200	53051200	-0.3001778599438319
chr10	53051300	53052300	-1.5329606770231767
chr10	53051400	53052400	-1.281206028280657
chr10	53051500	53052500	-1.4710746269514996
chr10	53051600	53052600	-1.2236070487371722
chr10	53051700	53052700	-1.5828911284295677
chr10	53051800	53052800	-1.915685743420212
chr10	53051900	53052900	-1.37994524333406
chr10	53052000	53053000	-1.695791358751005
chr10	53052100	53053100	-2.2581160231249067
chr10	53052200	53053200	-2.629574260500944
chr10	53052300	53053300	-1.6203126709919236
chr10	53052400	53053400	-1.5632283749656493
chr10	53052500	53053500	-1.29901215547558
chr10	53052600	53053600	-1.3720445814987277
chr10	53052700	53053700	-0.9423995942174712
chr10	53052800	53053800	-0.3726902348964053
chr10	53052900	53053900	-0.6427448085983771
chr10	53053000	53054000	-0.36738494836533436
chr10	53053100	53054100	0.3592981633319617
chr10	53053200	53054200	0.5274984106529692
chr10	53053300	53054300	0.8448089158878341
chr10	53053400	53054400	-0.1596779031002185
chr10	53053500	53054500	-1.1918585305307978
chr10	53053600	53054600	-0.8755662834938067
chr10	53053700	53054700	-0.7216726797060828
chr10	53053800	53054800	-0.7784943110787867
chr10	53053900	53054900	-0.8153112268701863
chr10	53054000	53055000	-1.3119461998780184
chr10	53054100	53055100	-1.5168148328412885
chr10	53054200	53055200	-0.2507796940925732
chr10	53054300	53055300	-1.0600722884068816
chr10	53054400	53055400	-0.5570688696424397
chr10	53054500	53055500	0.3703994238650088
chr10	53054600	53055600	-0.2064758926206416
chr10	53054700	53055700	-0.9094326289608284
chr10	53054800	53055800	-0.9692008367843856
chr10	53054900	53055900	-0.18719036539317288
chr10	53055000	53056000	0.20937930761126594
chr10	53055100	53056100	0.308034920524188
chr10	53055200	53056200	-0.4564344841673724
chr10	53055300	53056300	-0.278887429915311
chr10	53055400	53056400	-1.5447781241295684
chr10	53055500	53056500	-2.236987958028964
chr10	53055600	53056600	-1.845813507074696
chr10	53055700	53056700	-2.256317678983587
chr10	53055800	53056800	-2.2557632785327355
chr10	53055900	53056900	-3.2475902880157825
chr10	53056000	53057000	-2.9245599785858016
chr10	53056100	53057100	-3.01452226089518
chr10	53056200	53057200	-2.9121097681385537
chr10	53056300	53057300	-3.0599199246328754
chr10	53056400	53057400	-2.4378953566252197
chr10	53056500	53057500	-2.068961268031196
chr10	53056600	53057600	-2.2354831536308186
chr10	53056700	53057700	-1.3350317265973892
chr10	53056800	53057800	-1.4984973314878844
chr10	53056900	53057900	-1.9309766921072484
chr10	53057000	53058000	-1.9526517724329477
chr10	53057100	53058100	-1.601733381349549
chr10	53057200	53058200	-1.3945281161723289
chr10	53057300	53058300	-1.066006066548474
chr10	53057400	53058400	-0.7486302896946535
chr10	53057500	53058500	-1.048009722077667
chr10	53057600	53058600	-0.6637732822081466
chr10	53057700	53058700	-0.8668291711144095
chr10	53057800	53058800	-0.7330653208539886
chr10	53057900	53058900	0.009841224111121342
chr10	53058000	53059000	-0.36799205155531745
chr10	53058100	53059100	-0.6766998053972311
chr10	53058200	53059200	-1.1681912857003591
chr10	53058300	53059300	-2.011255692218789
chr10	53058400	53059400	-1.6252279055357064
chr10	53058500	53059500	-1.4745909325818216
chr10	53058600	53059600	-2.2823948619690224
chr10	53058700	53059700	-2.02229834809608
chr10	53058800	53059800	-2.2755142653166707
chr10	53058900	53059900	-2.455826457584953
chr10	53059000	53060000	-2.270956140567625
chr10	53059100	53060100	-1.7406248406512796
chr10	53059200	53060200	-1.5439411684457442
chr10	53060500	53061500	-0.4617497512161008
chr10	53060600	53061600	-0.8077844205632351
chr10	53060700	53061700	-0.7648694023797731
chr10	53060800	53061800	-0.7798318167146393
chr10	53060900	53061900	-0.7229450378859308
chr10	53061000	53062000	-0.648683588701349
chr10	53061100	53062100	-0.6281050353739179
chr10	53061200	53062200	0.10793360137934273
chr10	53061300	53062300	-1.2402330858096309
chr10	53061400	53062400	-1.4783588559493004
chr10	53064500	53065500	-0.532282836965168
chr10	53064600	53065600	-0.726386644155636
chr10	53064700	53065700	-0.8433987940485179
chr10	53064800	53065800	-0.6566539327039762
chr10	53064900	53065900	-0.7995100901684854
chr10	53065000	53066000	-0.29821416376531823
chr10	53065100	53066100	-0.6861548016762291
chr10	53065200	53066200	-0.168947743726585
chr10	53065300	53066300	-0.2640619638720517
chr10	53065400	53066400	-0.6233980240941387
chr10	53065500	53066500	-1.2666623714007637
chr10	53065600	53066600	-1.7884605276589345
chr10	53065700	53066700	-1.7419744290438506
chr10	53065800	53066800	-2.0482287592871584
chr10	53065900	53066900	-2.1764056200101742
chr10	53066000	53067000	-2.2556309473749168
chr10	53066100	53067100	-2.1253480518085506
chr10	53066200	53067200	-2.0738654207185303
chr10	53066300	53067300	-2.3451751386940534
chr10	53066400	53067400	-2.045210181666126
chr10	53066500	53067500	-1.807034606908072
chr10	53066600	53067600	-1.1143698346088655
chr10	53066700	53067700	-1.137440079531992
chr10	53066800	53067800	-0.9531971091002434
chr10	53066900	53067900	-1.1714121579737526
chr10	53067000	53068000	-1.8140832733405303
chr10	53067100	53068100	-2.152473139424516
chr10	53067200	53068200	-1.98332942655104
chr10	53067300	53068300	-1.2165817749582362
chr10	53067400	53068400	-1.81765971202206
chr10	53067500	53068500	-1.3426465247139021
chr10	53067600	53068600	-1.3703506452552343
chr10	53067700	53068700	-1.33578849720803
chr10	53067800	53068800	-1.3986029819709216
chr10	53067900	53068900	-1.2820836715930992
chr10	53068000	53069000	-1.4697416091198445
chr10	53068100	53069100	-0.9832309472525348
chr10	53068200	53069200	-1.2792749131581709
chr10	53068300	53069300	-1.5918634377177083
chr10	53068400	53069400	-0.903769122234945
chr10	53068500	53069500	-2.2621953592603976
chr10	53068600	53069600	-1.7159330146923988
chr10	53068700	53069700	-1.7405336452337896
chr10	53068800	53069800	-2.603600055139013
chr10	53068900	53069900	-2.8915430600324665
chr10	53069000	53070000	-2.9044122730085373
chr10	53069100	53070100	-2.6611193880644457
chr10	53069200	53070200	-2.5076385876853053
chr10	53069300	53070300	-2.517915941053813
chr10	53069400	53070400	-2.735614207371478
chr10	53069500	53070500	-1.8618521713629947
chr10	53069600	53070600	-2.4847723791972416
chr10	53069700	53070700	-2.555114362726626
chr10	53070600	53071600	-1.4837568500727674
chr10	53070700	53071700	-2.0613405262457225
chr10	53070800	53071800	-1.3514850858140892
chr10	53070900	53071900	-1.199814196454999
chr10	53071000	53072000	-0.6806133237097832
chr10	53071100	53072100	-1.1744052307189927
chr10	53071200	53072200	-1.5401977959252249
chr10	53071300	53072300	-1.978973149865596
chr10	53071400	53072400	-1.3380986753709807
chr10	53071500	53072500	-0.9516100934804992
chr10	53071600	53072600	-1.3639360239922111
chr10	53071700	53072700	-0.9451729355770708
chr10	53071800	53072800	-1.4269802762448849
chr10	53071900	53072900	-1.5255641067188723
chr10	53072000	53073000	-2.1528943568478196
chr10	53072100	53073100	-1.5640758012449891
chr10	53072200	53073200	-2.1711131124481766
chr10	53072300	53073300	-1.2053753458070622
chr10	53072400	53073400	-1.7684694571300397
chr10	53072500	53073500	-2.501574887421224
chr10	53072600	53073600	-2.056410555566374
chr10	53072700	53073700	-1.881523106589733
chr10	53072800	53073800	-2.39614824429198
chr10	53072900	53073900	-2.763379119437236
chr10	53073000	53074000	-2.282486111747215
chr10	53073100	53074100	-2.4391917837303536
chr10	53073200	53074200	-1.2736723284182028
chr10	53073300	53074300	-1.546401277704565
chr10	53073400	53074400	-1.5238395050552318
chr10	53073500	53074500	-1.2351513786387458
chr10	53073600	53074600	-1.3247206835917749
chr10	53073700	53074700	-1.447667412920866
chr10	53073800	53074800	-0.7995761217732319
chr10	53073900	53074900	-1.0444140941229925
chr10	53074000	53075000	-0.7742371831555036
chr10	53074100	53075100	-1.1284424513225448
chr10	53074200	53075200	-1.9547706614524296
chr10	53074300	53075300	-2.0478962137224124
chr10	53074400	53075400	-1.4304871350121526
chr10	53074500	53075500	-1.1902943907520909
chr10	53074600	53075600	-1.4233931861056974
chr10	53074700	53075700	-1.6273197181096624
chr10	53074800	53075800	-1.9508791099570053
chr10	53074900	53075900	-1.871408378307624
chr10	53075000	53076000	-2.0146318720806202
chr10	53075100	53076100	-1.3269136580499872
chr10	53075200	53076200	-1.0715656170987322
chr10	53075300	53076300	-1.3461802038170048
chr10	53075400	53076400	-1.8950382117095443
chr10	53075500	53076500	-1.7063099844103782
chr10	53075600	53076600	-1.8369049823950887
chr10	53075700	53076700	-1.7764527112453388
chr10	53075800	53076800	-1.6388580144355658
chr10	53075900	53076900	-1.2300375776661998
chr10	53076000	53077000	-2.1504371713995036
chr10	53076100	53077100	-3.0269450508732523
chr10	53076200	53077200	-3.430910859281412
chr10	53076300	53077300	-3.2199080757447205
chr10	53076400	53077400	-3.1205711767724007
chr10	53076500	53077500	-3.0767883536495675
chr10	53076600	53077600	-3.161887190548672
chr10	53076700	53077700	-3.0831948544908307
chr10	53076800	53077800	-3.0283535564743302
chr10	53076900	53077900	-2.998737153657573
chr10	53077000	53078000	-2.374779202171671
chr10	53077100	53078100	-1.849484028420245
chr10	53077200	53078200	-1.4963839334239348
chr10	53077300	53078300	-1.9897918200913185
chr10	53077400	53078400	-1.8482430472527192
chr10	53077500	53078500	-1.727403403767831
chr10	53077600	53078600	-0.9161191320856288
chr10	53077700	53078700	-0.7965376235564682
chr10	53077800	53078800	-0.6528406275979984
chr10	53077900	53078900	-0.9063884042324586
chr10	53078000	53079000	-1.0416234812259657
chr10	53078100	53079100	-1.0535275915803322
chr10	53078200	53079200	-1.1884751373269995
chr10	53078300	53079300	-1.7317803830131386
chr10	53078400	53079400	-2.006789980670874
chr10	53078500	53079500	-2.3643729198762635
chr10	53078600	53079600	-3.1705215918138783
chr10	53078700	53079700	-3.2561425050795174
chr10	53078800	53079800	-3.4869469983969266
chr10	53078900	53079900	-2.7483228491686487
chr10	53079000	53080000	-3.225113598055009
chr10	53079100	53080100	-3.1893822991045235
chr10	53079200	53080200	-3.102118977072008
chr10	53079300	53080300	-2.0533613262426087
chr10	53079400	53080400	-1.9439314576578708
chr10	53079500	53080500	-2.5759522784055293
chr10	53079600	53080600	-2.4749265127437403
chr10	53079700	53080700	-2.9464455465552013
chr10	53079800	53080800	-3.0198448585291264
chr10	53079900	53080900	-3.2673434091762297
chr10	53080000	53081000	-3.134946441327076
chr10	53080100	53081100	-3.4878815803161047
chr10	53080200	53081200	-3.6197802277422007
chr10	53080300	53081300	-3.9464349953528464
chr10	53080400	53081400	-3.383003207667433
chr10	53080500	53081500	-2.6039844140527917
chr10	53080600	53081600	-2.7440223677689697
chr10	53080700	53081700	-1.444740967431325
chr10	53080800	53081800	-1.3539102838726549
chr10	53080900	53081900	-1.3581837638762917
chr10	53081000	53082000	-1.313825757431495
chr10	53081100	53082100	-1.0284251013446128
chr10	53081200	53082200	-1.1502693981833414
chr10	53081300	53082300	-2.0441544408735437
chr10	53081400	53082400	-2.5520900513891065
chr10	53081500	53082500	-2.6906886525919376
chr10	53081600	53082600	-2.569454760372777
chr10	53081700	53082700	-2.9736150573694777
chr10	53081800	53082800	-3.0825285443544637
chr10	53081900	53082900	-2.596269584364371
chr10	53082000	53083000	-2.2806373321914344
chr10	53082100	53083100	-2.107402977303937
chr10	53082200	53083200	-1.6565034804190832
chr10	53082300	53083300	-1.1374796906832196
chr10	53082400	53083400	-1.1156448852237522
chr10	53082500	53083500	-1.21457837392646
chr10	53082600	53083600	-0.7469327346481225
chr10	53082700	53083700	-1.141282486752151
chr10	53082800	53083800	-0.5741809682313244
chr10	53082900	53083900	-0.4812096491361371
chr10	53083000	53084000	-0.2735400924564214
chr10	53083100	53084100	-0.6270674303237295
chr10	53083200	53084200	-0.6533149843820626
chr10	53083300	53084300	-0.12715007790616886
chr10	53083400	53084400	0.18189155403043128
chr10	53083500	53084500	-0.06219972626756914
chr10	53083600	53084600	-0.07450317902483722
chr10	53083700	53084700	0.06666374964597988
chr10	53083800	53084800	0.1892405807062656
chr10	53083900	53084900	-0.32327479772085865
chr10	53084000	53085000	-0.611854734054536
chr10	53084100	53085100	-0.10281880769691276
chr10	53084200	53085200	-0.2433618367932569
chr10	53084300	53085300	-0.1374055104240622
chr10	53084400	53085400	-0.2918211116024601
chr10	53084500	53085500	-0.03867764294954664
chr10	53084600	53085600	-0.07846023206620231
chr10	53084700	53085700	-0.05819146308663507
chr10	53084800	53085800	-0.1734668527559771
chr10	53084900	53085900	-0.12379039034726387
chr10	53085400	53086400	-0.19371080103172306
chr10	53085500	53086500	-0.3595361450183802
chr10	53085600	53086600	-0.3270537479987088
chr10	53085700	53086700	-0.6520262673324857
chr10	53085800	53086800	-0.5999945507159803
chr10	53085900	53086900	0.004101037805748651
chr10	53086000	53087000	-0.5252584837620468
chr10	53086100	53087100	-0.7949116264599909
chr10	53086200	53087200	-0.6545849036337645
chr10	53086300	53087300	-0.4824032728973542
chr10	53086400	53087400	-0.1958178087102487
chr10	53086500	53087500	0.29790868681105226
chr10	53087400	53088400	-0.05544141838644411
chr10	53087500	53088500	-0.0775945505415371
chr10	53087600	53088600	0.05327282879978214
chr10	53087700	53088700	0.5457539507038373
chr10	53087800	53088800	0.2343233303498946
chr10	53087900	53088900	0.5760417351392978
chr10	53088000	53089000	0.4126527916197177
chr10	53088100	53089100	1.3923405264798523
chr10	53088200	53089200	0.7535112209763943
chr10	53088300	53089300	0.7407223669522751
chr10	53088400	53089400	-0.12556923621090815
chr10	53088500	53089500	-0.7744247910052827
chr10	53088600	53089600	-1.1092760187231816
chr10	53088700	53089700	-1.9086240280843032
chr10	53088800	53089800	-1.6665017798217383
chr10	53088900	53089900	-2.571520062948787
chr10	53089000	53090000	-2.851331296127152
chr10	53089100	53090100	-3.2073898668536867
chr10	53089200	53090200	-3.024853101629588
chr10	53089300	53090300	-2.9034154356263464
chr10	53089400	53090400	-2.912264700644299
chr10	53089500	53090500	-3.043500605232185
chr10	53089600	53090600	-2.8042899298939163
chr10	53089700	53090700	-2.533870730690277
chr10	53089800	53090800	-2.635729651143436
chr10	53089900	53090900	-2.6683987875550668
chr10	53090000	53091000	-2.1158087497208076
chr10	53090100	53091100	-2.5076498208532514
chr10	53090200	53091200	-2.2113904188849305
chr10	53090300	53091300	-2.12021679616226
chr10	53090400	53091400	-1.3505867935663978
chr10	53090500	53091500	-0.8828756985579129
chr10	53090600	53091600	-1.3678857509036435
chr10	53090700	53091700	-1.6789361439752415
chr10	53090800	53091800	-1.7807957990039749
chr10	53090900	53091900	-1.1838650596960376
chr10	53091000	53092000	-1.8597588055267829
chr10	53091100	53092100	-2.0063105621961297
chr10	53091200	53092200	-2.1173113290891714
chr10	53091300	53092300	-1.9201199192904737
chr10	53091400	53092400	-2.32038636930134
chr10	53091500	53092500	-2.030989760376128
chr10	53091600	53092600	-1.5824538389626983
chr10	53091700	53092700	-1.3870842233955218
chr10	53091800	53092800	-1.010650999343261
chr10	53091900	53092900	-0.8868707014172664
chr10	53092000	53093000	-0.7553101886738711
chr10	53092100	53093100	-0.6322606279982061
chr10	53092200	53093200	-0.8804823403300152
chr10	53092300	53093300	-1.3262920955047863
chr10	53092400	53093400	-0.4372808132351655
chr10	53092500	53093500	-0.6058982702300906
chr10	53092600	53093600	-0.8249465377139128
chr10	53092700	53093700	-0.14572674175461953
chr10	53092800	53093800	-0.4060941753769312
chr10	53092900	53093900	-0.5742654460018486
chr10	53093000	53094000	-0.8491666017854418
chr10	53093100	53094100	-0.6788916709077432
chr10	53093200	53094200	-0.8205179032655531
chr10	53093300	53094300	-0.8994435535599459
chr10	53093400	53094400	-1.2163699831020471
chr10	53093500	53094500	-1.072591021662129
chr10	53093600	53094600	-0.8849778317276829
chr10	53093700	53094700	-1.9122678186406061
chr10	53093800	53094800	-2.0377893105434937
chr10	53093900	53094900	-1.7719530731990385
chr10	53094000	53095000	-1.4578279633196105
chr10	53094100	53095100	-1.334944042438926
chr10	53094200	53095200	-1.116029873667823
chr10	53094300	53095300	-0.9945851782381092
chr10	53094400	53095400	-1.6689315929465551
chr10	53094500	53095500	-1.8745647493612263
chr10	53094600	53095600	-1.5708304202558487
chr10	53094700	53095700	-0.9059197133896004
chr10	53094800	53095800	-1.0827887816240476
chr10	53094900	53095900	-1.1671943549420556
chr10	53095000	53096000	-1.0479434299903496
chr10	53095100	53096100	-1.1055751630752704
chr10	53095200	53096200	-0.8670387023365569
chr10	53095300	53096300	-0.6913016371373977
chr10	53095400	53096400	-0.9898587549467804
chr10	53095500	53096500	-1.1011182734632248
chr10	53095600	53096600	-1.3866755882606034
chr10	53095700	53096700	-1.0266147131693515
chr10	53095800	53096800	-1.4879779567955973
chr10	53095900	53096900	-1.3576594190537448
chr10	53096000	53097000	-1.4094124718458927
chr10	53096100	53097100	-1.31731848374759
chr10	53096200	53097200	-1.4422473618240517
chr10	53096300	53097300	-1.0993641024379708
chr10	53096400	53097400	-0.2918310562084489
chr10	53096500	53097500	-0.2041555615574653
chr10	53096600	53097600	0.1367114872082358
chr10	53096700	53097700	-0.2571589797096233
chr10	53096800	53097800	0.6947715576440258
chr10	53096900	53097900	0.848730197053082
chr10	53097000	53098000	1.3020627394528221
chr10	53097500	53098500	-0.8535668147429819
chr10	53097600	53098600	-1.2303452729560729
chr10	53097700	53098700	-1.2718681531515696
chr10	53097800	53098800	-1.374150434443475
chr10	53097900	53098900	-1.46504625417492
chr10	53098000	53099000	-1.4555355757907227
chr10	53098100	53099100	-1.9574841968229704
chr10	53098200	53099200	-1.7972952762745484
chr10	53098300	53099300	-1.7353560536081665
chr10	53098400	53099400	-1.4022999402539722
chr10	53098500	53099500	-1.5453344734280576
chr10	53098600	53099600	-0.4989597239477345
chr10	53098700	53099700	-0.7033326745515014
chr10	53098800	53099800	-1.1205578071603657
chr10	53098900	53099900	-0.4257897778082909
chr10	53099000	53100000	0.032413121229978754
chr10	53099100	53100100	0.95867604920395
chr10	53099200	53100200	1.345337911937021
chr10	53099300	53100300	1.2130759288487962
chr10	53099400	53100400	1.3043087185956246
chr10	53099500	53100500	1.6909122253760291
chr10	53099600	53100600	1.292979091244864
chr10	53099700	53100700	1.898115548796096
chr10	53099800	53100800	2.836247061597418
chr10	53099900	53100900	1.5471799917204037
chr10	53100000	53101000	0.964346575754527
chr10	53101400	53102400	-0.7480948851847037
chr10	53101500	53102500	-1.200683435302461
chr10	53101600	53102600	-1.1409704333089443
chr10	53101700	53102700	-1.8015276323897567
chr10	53101800	53102800	-2.012194600526907
chr10	53101900	53102900	-1.9466232931718828
chr10	53102000	53103000	-1.6049566895385525
chr10	53102100	53103100	-1.701502226944917
chr10	53102200	53103200	-1.353964985319708
chr10	53102300	53103300	-1.054720297158439
chr10	53102400	53103400	-1.287869364513891
chr10	53102500	53103500	-1.2388673814556541
chr10	53102600	53103600	-1.2204830471102694
chr10	53102700	53103700	-1.01748101105266
chr10	53102800	53103800	-0.5589842424675582
chr10	53102900	53103900	-0.12429960381562286
chr10	53103000	53104000	-0.6858714324900445
chr10	53103100	53104100	-0.8184204716253449
chr10	53103200	53104200	-1.1337840803248815
chr10	53103300	53104300	-1.5417540645444137
chr10	53103400	53104400	-1.5429788517053449
chr10	53103500	53104500	-1.2343616380214788
chr10	53103600	53104600	-1.4237851734739708
chr10	53103700	53104700	-1.572982324052324
chr10	53103800	53104800	-2.16824422466528
chr10	53103900	53104900	-2.1846168574951017
chr10	53104000	53105000	-1.5596735092081515
chr10	53104100	53105100	-1.7107995858407932
chr10	53104200	53105200	-1.2738183378463177
chr10	53104300	53105300	-1.0252048471469593
chr10	53104400	53105400	-0.6761749149550934
chr10	53104500	53105500	-0.6355344150846005
chr10	53104600	53105600	-0.6322716695939619
chr10	53104700	53105700	-0.3258345833606869
chr10	53104800	53105800	-0.16658697486061672
chr10	53104900	53105900	-0.1697840972822493
chr10	53105000	53106000	-0.5271771305566535
chr10	53105600	53106600	0.9648358309535664
chr10	53106700	53107700	-1.9860789362456184
chr10	53106800	53107800	-2.394214806797019
chr10	53106900	53107900	-2.1352444177813434
chr10	53107000	53108000	-2.776020257416069
chr10	53107100	53108100	-1.986793032303644
chr10	53107200	53108200	-1.7327376199891231
chr10	53107300	53108300	-2.416445086949476
chr10	53107400	53108400	-1.8576398271008585
chr10	53107500	53108500	-1.0106349657121
chr10	53107600	53108600	-0.6143695196938995
chr10	53107700	53108700	-0.3550457195940166
chr10	53107800	53108800	0.594341810041083
chr10	53107900	53108900	0.4929388060230617
chr10	53108000	53109000	0.6995871282530911
chr10	53108100	53109100	0.4665444891328938
chr10	53108200	53109200	0.5316584625506869
chr10	53108300	53109300	0.5441431149358089
chr10	53108400	53109400	-0.19872986958479646
chr10	53108500	53109500	-0.2780290599042381
chr10	53108600	53109600	-0.7521892083047352
chr10	53108700	53109700	-1.0860506578820397
chr10	53108800	53109800	-1.418770948706221
chr10	53108900	53109900	-2.0805542447221232
chr10	53109000	53110000	-2.085882962389837
chr10	53109100	53110100	-1.7788966507154242
chr10	53109200	53110200	-1.9441453746394928
chr10	53109300	53110300	-1.2743098375691415
chr10	53109400	53110400	-0.8114839832560178
chr10	53109500	53110500	-0.4940285651456532
chr10	53109600	53110600	-0.3759913052816915
chr10	53109700	53110700	0.18926569659235307
chr10	53109800	53110800	-0.4178962960831514
chr10	53109900	53110900	-0.41875523328501735
chr10	53110000	53111000	-0.7329094740216117
chr10	53110100	53111100	-1.3646570216556493
chr10	53110200	53111200	-0.8226158811979134
chr10	53110300	53111300	-0.7039378843084689
chr10	53110400	53111400	-0.9582477712708042
chr10	53110500	53111500	-1.0487588261746124
chr10	53110600	53111600	-1.2317963927662088
chr10	53110700	53111700	-1.4998983766118967
chr10	53110800	53111800	-1.0456766471602112
chr10	53110900	53111900	-0.6654551988616214
chr10	53111000	53112000	-0.34291745320432293
chr10	53111100	53112100	0.1743546019412945
chr10	53111200	53112200	-0.4848551355370981
chr10	53111300	53112300	-0.9735987122745284
chr10	53111400	53112400	-0.8390157187300377
chr10	53111500	53112500	-0.6050614131399341
chr10	53111600	53112600	-0.2580841373014679
chr10	53111700	53112700	-0.6264369024066712
chr10	53111800	53112800	-0.5745587713473695
chr10	53111900	53112900	-0.3519555793456692
chr10	53112000	53113000	-0.8354125463424162
chr10	53112100	53113100	-0.8568401934810848
chr10	53112200	53113200	-0.4997776208237573
chr10	53112300	53113300	-0.4069354557999904
chr10	53112400	53113400	-0.4532108123839345
chr10	53112500	53113500	-1.1755357696260436
chr10	53112600	53113600	-2.205907862583796
chr10	53112700	53113700	-2.70233415043709
chr10	53112800	53113800	-2.4584092809936933
chr10	53112900	53113900	-3.966406611678433
chr10	53113000	53114000	-3.8392467806874038
chr10	53113100	53114100	-4.82392054426959
chr10	53113200	53114200	-5.373878635736603
chr10	53113300	53114300	-5.964592121791736
chr10	53113400	53114400	-6.436791536949376
chr10	53113500	53114500	-6.968576826600692
chr10	53113600	53114600	-6.8232155403483805
chr10	53113700	53114700	-6.6753998553501575
chr10	53113800	53114800	-6.977769818993751
chr10	53113900	53114900	-5.909499015523647
chr10	53114000	53115000	-5.707222417916985
chr10	53114100	53115100	-4.58022359539413
chr10	53114200	53115200	-4.482407774809891
chr10	53114300	53115300	-4.042567749557024
chr10	53114400	53115400	-2.920990447707259
chr10	53114500	53115500	-2.246151058111272
chr10	53114600	53115600	-1.8099365980736184
chr10	53114700	53115700	-1.6949627103395712
chr10	53114800	53115800	-1.6771426013739141
chr10	53114900	53115900	-2.4120218239412465
chr10	53115000	53116000	-1.9389491624370394
chr10	53115100	53116100	-2.561199044687932
chr10	53115200	53116200	-2.162886896652664
chr10	53115300	53116300	-1.6117796059541707
chr10	53115400	53116400	-2.1639725738704083
chr10	53115500	53116500	-2.2692710472200743
chr10	53115600	53116600	-2.262651440618089
chr10	53115700	53116700	-1.620272454120946
chr10	53115800	53116800	-1.6177142893656329
chr10	53115900	53116900	-1.5583840741340926
chr10	53116000	53117000	-1.929683938545889
chr10	53116100	53117100	-1.256291585535455
chr10	53116200	53117200	-1.3832571432651537
chr10	53116300	53117300	-2.3429974515058323
chr10	53116400	53117400	-2.3883894267507424
chr10	53116500	53117500	-2.4198405953132456
chr10	53116600	53117600	-2.6042976098923094
chr10	53116700	53117700	-2.1942873531941407
chr10	53116800	53117800	-2.400940798497776
chr10	53116900	53117900	-1.9951010197288883
chr10	53117000	53118000	-1.759039942558344
chr10	53117100	53118100	-1.6539632075860369
chr10	53117200	53118200	-1.6242331322923689
chr10	53117300	53118300	-1.298367717336077
chr10	53117400	53118400	-1.00077525442257
chr10	53117500	53118500	-0.794525593024169
chr10	53117600	53118600	-0.34221118478939483
chr10	53117700	53118700	-0.927011910998649
chr10	53117800	53118800	-1.3199033433071974
chr10	53117900	53118900	-1.7493651604405676
chr10	53118000	53119000	-1.4742315072144883
chr10	53118100	53119100	-1.832556164358076
chr10	53118200	53119200	-2.2903662584599083
chr10	53118300	53119300	-1.6208259861089036
chr10	53118400	53119400	-1.2235113168127107
chr10	53118500	53119500	-0.7349744743831277
chr10	53118600	53119600	-1.2788525181528736
chr10	53118700	53119700	-1.5809700404833618
chr10	53118800	53119800	-0.9267429738108977
chr10	53119900	53120900	1.3345741501489057
chr10	53120000	53121000	0.8838583176668215
chr10	53120100	53121100	0.8670761044877454
chr10	53120200	53121200	0.9855561955537738
chr10	53120300	53121300	0.21099445074366308
chr10	53120400	53121400	-0.3323327870870253
chr10	53120500	53121500	-0.3709203258284138
chr10	53120600	53121600	-0.7846963943638485
chr10	53120700	53121700	-1.3136674221805644
chr10	53120800	53121800	-1.609245365647701
chr10	53120900	53121900	-1.3809000850627364
chr10	53121000	53122000	-1.1001576557119548
chr10	53121100	53122100	-1.029183556904404
chr10	53121200	53122200	-1.243594946481131
chr10	53121300	53122300	-0.957273468985388
chr10	53121400	53122400	-0.7550154951525234
chr10	53121500	53122500	-0.9761808053298956
chr10	53121600	53122600	-0.6595473052512111
chr10	53121700	53122700	-0.7258618260525072
chr10	53121800	53122800	-0.636063394880975
chr10	53121900	53122900	-0.3425742240191029
chr10	53122000	53123000	-0.3755129832970388
chr10	53122100	53123100	-0.2532268292354663
chr10	53122200	53123200	-0.07586542464633271
chr10	53122300	53123300	0.24699632764778776
chr10	53122400	53123400	0.4369617070633425
chr10	53122500	53123500	0.6144689253975905
chr10	53122600	53123600	0.7129189995419347
chr10	53122700	53123700	1.1440232120820082
chr10	53122800	53123800	1.3047709799339642
chr10	53122900	53123900	0.8707191346810664
chr10	53123000	53124000	0.7975701769680744
chr10	53123100	53124100	0.511833322087317
chr10	53124700	53125700	-2.177292691324117
chr10	53124800	53125800	-1.9731579000308743
chr10	53124900	53125900	-2.242086528440318
chr10	53125000	53126000	-2.3978347148163954
chr10	53125100	53126100	-2.1588975821360203
chr10	53125200	53126200	-1.7951506165642137
chr10	53125300	53126300	-1.445517934002844
chr10	53125400	53126400	-1.1317388973770768
chr10	53125500	53126500	-1.0570374806774196
chr10	53125600	53126600	-1.9164305224226919
chr10	53125700	53126700	-1.9525877779294432
chr10	53125800	53126800	-1.6415320445143309
chr10	53125900	53126900	-2.921216428620257
chr10	53126000	53127000	-2.857991312238549
chr10	53126100	53127100	-2.828001488826853
chr10	53126200	53127200	-3.3977851886023416
chr10	53126300	53127300	-4.0725387455726265
chr10	53126400	53127400	-3.9405164085140134
chr10	53126500	53127500	-3.759251317730922
chr10	53126600	53127600	-3.173265861687913
chr10	53126700	53127700	-3.3583323562810423
chr10	53126800	53127800	-3.9546535063533343
chr10	53126900	53127900	-2.40069692740459
chr10	53127000	53128000	-2.8052497055273937
chr10	53127100	53128100	-2.6313268221556556
chr10	53127200	53128200	-2.3168662068335197
chr10	53128300	53129300	-0.8914009631616444
chr10	53128400	53129400	-0.8368885394553958
chr10	53128500	53129500	-0.8260723305966216
chr10	53128600	53129600	-0.8322523407537035
chr10	53128700	53129700	-0.3000249966498353
chr10	53128800	53129800	-0.5561054735308718
chr10	53128900	53129900	-0.618730620558828
chr10	53129000	53130000	-0.21278255053625944
chr10	53129400	53130400	-0.8229573753491252
chr10	53129500	53130500	-0.6196740117360471
chr10	53129600	53130600	-0.5795362400049645
chr10	53129700	53130700	-0.2191682986534048
chr10	53129800	53130800	-0.11086977117671068
chr10	53129900	53130900	-0.5597586913503435
chr10	53130000	53131000	-1.0260844165268905
chr10	53130100	53131100	-1.4825861206537148
chr10	53130200	53131200	-1.024617410532532
chr10	53130300	53131300	-0.4334102262482604
chr10	53130400	53131400	-0.04796833882629449
chr10	53130500	53131500	-0.003531681845696253
chr10	53130600	53131600	-0.6969132845761374
chr10	53130700	53131700	-0.8674178807669229
chr10	53130800	53131800	-0.9001586494665108
chr10	53130900	53131900	-0.5809545190786082
chr10	53131000	53132000	-0.33132365557296745
chr10	53131100	53132100	0.2436118119971785
chr10	53131200	53132200	0.1533942890014699
chr10	53131300	53132300	-0.19815101229634924
chr10	53131400	53132400	-0.3341726903069925
chr10	53131500	53132500	-0.9552384193443846
chr10	53131600	53132600	-0.600910121497937
chr10	53131700	53132700	-1.3313683377670196
chr10	53131800	53132800	-1.962128196901542
chr10	53131900	53132900	-1.6610095469418382
chr10	53132000	53133000	-1.3327685259441893
chr10	53132100	53133100	-0.8243861984660362
chr10	53132200	53133200	-1.3077406347356764
chr10	53132300	53133300	-1.7769328218618303
chr10	53132400	53133400	-1.8284071318140367
chr10	53132500	53133500	-1.9617183987366205
chr10	53132600	53133600	-1.5257680139166336
chr10	53132700	53133700	-1.196271477121576
chr10	53132800	53133800	-0.5292615627461049
chr10	53132900	53133900	-1.0961673164644608
chr10	53133000	53134000	-1.1894688355707472
chr10	53133100	53134100	-1.974996568919396
chr10	53133200	53134200	-2.1704969846147155
chr10	53133300	53134300	-1.4516104526635396
chr10	53133400	53134400	-1.3048789766637583
chr10	53133500	53134500	-1.1587636998597295
chr10	53133600	53134600	-1.2306936166841012
chr10	53133700	53134700	-1.075368212070053
chr10	53133800	53134800	-1.3315698462315295
chr10	53133900	53134900	-1.3563210263619976
chr10	53134000	53135000	-1.6068290263638667
chr10	53134100	53135100	-1.831424723622356
chr10	53134200	53135200	-1.2003239494047149
chr10	53134300	53135300	-1.5988837672709135
chr10	53134400	53135400	-1.93862040319278
chr10	53134500	53135500	-1.9262537322289264
chr10	53134600	53135600	-2.097806448178756
chr10	53134700	53135700	-2.1739674400634565
chr10	53134800	53135800	-2.142208900500564
chr10	53134900	53135900	-1.7642850306848357
chr10	53135000	53136000	-1.5808067455430168
chr10	53135100	53136100	-1.4619440159906112
chr10	53135200	53136200	-2.404018939326582
chr10	53135300	53136300	-2.191831337278125
chr10	53135400	53136400	-1.7471434856864887
chr10	53135500	53136500	-1.301735934884005
chr10	53135600	53136600	-1.357399510955276
chr10	53135700	53136700	-0.9949555026299304
chr10	53135800	53136800	-0.8767818666753371
chr10	53135900	53136900	-0.9085020437990056
chr10	53136000	53137000	-0.9035517582398994
chr10	53136100	53137100	-0.6497324704410469
chr10	53136200	53137200	0.2581919818673962
chr10	53136300	53137300	-0.2248280479216561
chr10	53136400	53137400	-1.2652754257259469
chr10	53136500	53137500	-1.356285329518846
chr10	53136600	53137600	-1.7030530267105746
chr10	53136700	53137700	-2.4186833929427944
chr10	53136800	53137800	-2.0074313033519564
chr10	53136900	53137900	-2.0170490892922133
chr10	53137000	53138000	-1.4679881049832304
chr10	53137100	53138100	-1.676004445704688
chr10	53137200	53138200	-1.402077782789947
chr10	53137300	53138300	-1.3921323801635446
chr10	53137400	53138400	-0.8338240980527925
chr10	53137500	53138500	-1.1821756623904396
chr10	53137600	53138600	-0.6769590889439874
chr10	53137700	53138700	-1.2584067041698483
chr10	53137800	53138800	-1.7545521181483947
chr10	53137900	53138900	-1.6233977803919604
chr10	53138000	53139000	-1.9089549831813049
chr10	53138100	53139100	-2.476220441940724
chr10	53138200	53139200	-2.8118909416742803
chr10	53138300	53139300	-2.427021467468569
chr10	53138400	53139400	-2.3466130410178923
chr10	53138500	53139500	-2.4164425594686034
chr10	53138600	53139600	-3.105459061986528
chr10	53138700	53139700	-2.300690005166785
chr10	53138800	53139800	-2.142934846865326
chr10	53139900	53140900	-2.5544748866731752
chr10	53140000	53141000	-3.3810387716448242
chr10	53140100	53141100	-3.289540801585084
chr10	53140200	53141200	-2.658642436069661
chr10	53140300	53141300	-2.6076804821816384
chr10	53140400	53141400	-2.5342259700917262
chr10	53140500	53141500	-2.0101611937574546
chr10	53140600	53141600	-1.5771709257900022
chr10	53140700	53141700	-0.6107739997061606
chr10	53140800	53141800	-0.9668536831523264
chr10	53140900	53141900	-0.7537883171137691
chr10	53141000	53142000	0.17610593295485522
chr10	53141100	53142100	0.22005943744031667
chr10	53141200	53142200	0.13760574324684027
chr10	53141300	53142300	0.4632881989730265
chr10	53141400	53142400	0.5742085640139977
chr10	53141500	53142500	0.6539987806275418
chr10	53141600	53142600	0.28211840250542786
chr10	53142300	53143300	-2.6608563375592564
chr10	53142400	53143400	-3.2129706887395133
chr10	53142500	53143500	-3.0967203878434275
chr10	53142600	53143600	-2.8825944152927487
chr10	53142700	53143700	-3.475207822822428
chr10	53142800	53143800	-2.9021499824982864
chr10	53142900	53143900	-2.386224573298731
chr10	53143000	53144000	-2.1780979999860457
chr10	53143100	53144100	-2.175772970722747
chr10	53143200	53144200	-2.2067787171438487
chr10	53143300	53144300	-1.501576639286575
chr10	53143400	53144400	-1.3538692240836578
chr10	53143500	53144500	-1.4770961549502557
chr10	53143600	53144600	-1.6542850770807571
chr10	53143700	53144700	-0.8633568844135158
chr10	53143800	53144800	-0.8331031865625279
chr10	53143900	53144900	-0.8585927814434094
chr10	53144000	53145000	-1.2642820504042391
chr10	53144100	53145100	-1.7331176235330832
chr10	53144200	53145200	-1.2462248673144574
chr10	53144300	53145300	-1.2991435267037406
chr10	53144400	53145400	-0.7505521936678923
chr10	53144500	53145500	-0.7119291351343863
chr10	53144600	53145600	-0.7850734185805133
chr10	53144700	53145700	-0.6231259795489369
chr10	53147300	53148300	-1.86892435965528
chr10	53147400	53148400	-0.4679750191951395
chr10	53147500	53148500	-0.37949200282178414
chr10	53147600	53148600	0.3112230515052319
chr10	53147700	53148700	0.1188461154069112
chr10	53147800	53148800	0.2390124424236115
chr10	53147900	53148900	0.11193779131417493
chr10	53148000	53149000	-0.2963165866849122
chr10	53148100	53149100	-0.483533937066698
chr10	53148200	53149200	0.6262096173749493
chr10	53148300	53149300	0.6684398293712566
chr10	53148400	53149400	-0.6300304328038975
chr10	53148500	53149500	-1.272751392259441
chr10	53148600	53149600	-1.5988462025411347
chr10	53148700	53149700	-0.9241521404545788
chr10	53148800	53149800	-1.147934468440525
chr10	53148900	53149900	-0.7971126076215183
chr10	53149000	53150000	-0.7803757490355164
chr10	53149100	53150100	-1.6952579984742742
chr10	53149200	53150200	-1.6973099621573626
chr10	53149300	53150300	-2.5713853112071945
chr10	53149400	53150400	-2.0877122126559566
chr10	53149500	53150500	-1.783783786084785
chr10	53149600	53150600	-2.066944472784727
chr10	53149700	53150700	-2.8831886930280812
chr10	53149800	53150800	-3.4067515697922035
chr10	53150900	53151900	1.1437882802604729
chr10	53151000	53152000	0.2567384949530438
chr10	53151100	53152100	-0.16644546486759176
chr10	53151200	53152200	-0.3247089702981101
chr10	53151300	53152300	-0.7329496601352463
chr10	53151400	53152400	-1.0733184114852103
chr10	53151500	53152500	-1.3393638876530904
chr10	53151600	53152600	-1.1907436097011723
chr10	53151700	53152700	-1.0016132402590576
chr10	53151800	53152800	-1.1919298227270112
chr10	53151900	53152900	-1.6382079396818623
chr10	53152000	53153000	-1.2743560285717108
chr10	53152100	53153100	-1.4767267128838737
chr10	53152200	53153200	-0.9889367876544912
chr10	53152300	53153300	-1.2754386715443011
chr10	53152400	53153400	-0.8270029970653733
chr10	53152500	53153500	-0.5009638368842241
chr10	53152600	53153600	-0.8631949001480845
chr10	53152700	53153700	-0.9506311576863999
chr10	53152800	53153800	-1.30610432733257
chr10	53152900	53153900	-1.5746716219759926
chr10	53153000	53154000	-1.817369159388172
chr10	53153100	53154100	-1.1327188491295623
chr10	53153200	53154200	-1.7210022572773658
chr10	53153300	53154300	-1.803756205733374
chr10	53153400	53154400	-2.7724771416383533
chr10	53153500	53154500	-2.5043226165308323
chr10	53153600	53154600	-2.527626587447024
chr10	53153700	53154700	-2.8353099286465766
chr10	53153800	53154800	-2.249669737090009
chr10	53153900	53154900	-2.9516666662577964
chr10	53154000	53155000	-2.4135455023016354
chr10	53154100	53155100	-2.656047581399894
chr10	53154200	53155200	-2.6830091591991208
chr10	53154300	53155300	-1.8875662783231324
chr10	53154400	53155400	-1.904964225217028
chr10	53154500	53155500	-2.58815573278114
chr10	53154600	53155600	-3.086269996243832
chr10	53154700	53155700	-2.8683229506994645
chr10	53154800	53155800	-2.7745011300180287
chr10	53154900	53155900	-2.190330658110128
chr10	53155000	53156000	-2.131412908166481
chr10	53155100	53156100	-1.5128349840238133
chr10	53155200	53156200	-1.5005266173159004
chr10	53155300	53156300	-2.308481291856355
chr10	53155400	53156400	-1.6268125074393824
chr10	53155500	53156500	-1.2160824094549796
chr10	53155600	53156600	-0.5592337541771057
chr10	53155700	53156700	-0.5825448316132801
chr10	53155800	53156800	-0.9621470344193082
chr10	53155900	53156900	-1.1929323617470144
chr10	53157400	53158400	-1.8587321126108745
chr10	53157500	53158500	-1.1692689007770931
chr10	53157600	53158600	-1.3065632532753502
chr10	53157700	53158700	-0.8921709426376672
chr10	53157800	53158800	-0.9154819738917459
chr10	53157900	53158900	-0.8942251475982745
chr10	53158000	53159000	-0.9446759549459154
chr10	53158100	53159100	-1.001449747345821
chr10	53158200	53159200	-1.1582368375437075
chr10	53159300	53160300	-0.06893571975494397
chr10	53159400	53160400	0.08932160993032412
chr10	53159500	53160500	0.06461062347518381
chr10	53159600	53160600	0.16803399205188455
chr10	53159700	53160700	0.17623083594805178
chr10	53159800	53160800	0.19449032187385976
chr10	53159900	53160900	0.15814555474315892
chr10	53160000	53161000	0.0457533998797011
chr10	53161100	53162100	-1.1800847457980042
chr10	53161200	53162200	-0.5531212941432117
chr10	53161300	53162300	-0.9613152033914744
chr10	53161400	53162400	-1.2938223090112373
chr10	53161500	53162500	-1.5531050637758088
chr10	53161600	53162600	-1.2727123753001426
chr10	53161700	53162700	-1.3029789258779223
chr10	53161800	53162800	-1.39014362820647
chr10	53161900	53162900	-0.9339588079875524
chr10	53162000	53163000	-0.7477710460560283
chr10	53162100	53163100	-0.6299335699759561
chr10	53162200	53163200	-0.931294428040532
chr10	53162300	53163300	-0.9500181980520459
chr10	53162400	53163400	-1.1447918920790925
chr10	53162500	53163500	-1.025438508214504
chr10	53162600	53163600	-1.2316044554005152
chr10	53162700	53163700	-1.6754313841482178
chr10	53162800	53163800	-2.1807553780390743
chr10	53162900	53163900	-2.29776783422745
chr10	53163000	53164000	-2.204381366168745
chr10	53163100	53164100	-2.6569241544956745
chr10	53163200	53164200	-3.190089472982875
chr10	53163300	53164300	-2.9858270732676595
chr10	53163400	53164400	-2.3986245073303607
chr10	53163500	53164500	-2.0266463806669024
chr10	53163600	53164600	-2.2840814406282997
chr10	53163700	53164700	-2.1331625961590683
chr10	53163800	53164800	-1.8534627678686328
chr10	53163900	53164900	-2.1948638001227776
chr10	53164000	53165000	-2.408140078383089
chr10	53164100	53165100	-2.307005765523692
chr10	53164200	53165200	-2.0518285559832434
chr10	53164300	53165300	-2.3288408119786697
chr10	53164400	53165400	-2.262834592037252
chr10	53164500	53165500	-2.0683452545322223
chr10	53164600	53165600	-1.9885954889444413
chr10	53164700	53165700	-2.1844971599627168
chr10	53164800	53165800	-2.574958949682797
chr10	53164900	53165900	-2.3519103066710563
chr10	53165000	53166000	-2.354162387519843
chr10	53165100	53166100	-2.6072330427105515
chr10	53165200	53166200	-2.8276139569849903
chr10	53165300	53166300	-2.8904830800467085
chr10	53165400	53166400	-3.448263182810399
chr10	53165500	53166500	-3.972306052310491
chr10	53165600	53166600	-3.9843623632413423
chr10	53165700	53166700	-3.2814932139198882
chr10	53165800	53166800	-2.8596935097775518
chr10	53165900	53166900	-3.3589503696515486
chr10	53166000	53167000	-3.1649188834898845
chr10	53166100	53167100	-2.600355961104562
chr10	53166200	53167200	-2.3707667366903
chr10	53166300	53167300	-1.7354682977214753
chr10	53166400	53167400	-1.1861329006111914
chr10	53166500	53167500	-0.8843862744627645
chr10	53166600	53167600	-0.9195724104291978
chr10	53166700	53167700	-1.5642239733849708
chr10	53166800	53167800	-0.8553059095673339
chr10	53166900	53167900	-0.8383984074155358
chr10	53167000	53168000	-0.8459039770232181
chr10	53167100	53168100	-0.9786787003743358
chr10	53167200	53168200	-0.8873002189110613
chr10	53167300	53168300	-0.8158296571180992
chr10	53167400	53168400	-1.081703417038942
chr10	53167500	53168500	-1.2338781514657258
chr10	53167600	53168600	-0.8963197093835721
chr10	53167700	53168700	-0.20218570463710986
chr10	53167800	53168800	-1.1795314538199793
chr10	53167900	53168900	-0.9281275847268484
chr10	53168000	53169000	-1.0015818493997957
chr10	53168100	53169100	-0.9875817447591544
chr10	53168200	53169200	-1.033471167105697
chr10	53168300	53169300	-0.7565360339567885
chr10	53168400	53169400	-0.6640502032109806
chr10	53168500	53169500	-0.4421185052817562
chr10	53168600	53169600	-0.16990044558283124
chr10	53168700	53169700	0.14573777863932558
chr10	53168800	53169800	-0.06324563333850927
chr10	53168900	53169900	0.2984749600023037
chr10	53169000	53170000	0.4424373347687289
chr10	53169100	53170100	0.618107178447625
chr10	53169200	53170200	0.4611674931245588
chr10	53169300	53170300	0.046249148330153464
chr10	53170400	53171400	-0.8432930546525993
chr10	53170500	53171500	-0.7360927523813217
chr10	53170600	53171600	-1.3407346645720977
chr10	53170700	53171700	-1.9009929169343167
chr10	53170800	53171800	-1.5367150004532633
chr10	53170900	53171900	-2.62629798846062
chr10	53171000	53172000	-3.52658963015738
chr10	53171100	53172100	-3.691784997496543
chr10	53171200	53172200	-3.752180864022391
chr10	53171300	53172300	-3.6198428597588217
chr10	53171400	53172400	-3.0265186830162154
chr10	53171500	53172500	-2.970035682273146
chr10	53171600	53172600	-2.057358795505864
chr10	53171700	53172700	-2.2683789955780163
chr10	53171800	53172800	-2.5965442895475648
chr10	53171900	53172900	-1.968996896767488
chr10	53172000	53173000	-0.8143033933855565
chr10	53172100	53173100	-0.7413259727475086
chr10	53172200	53173200	-0.27036775168712285
chr10	53172300	53173300	-0.2362397491432208
chr10	53172400	53173400	-0.8965437799179742
chr10	53172500	53173500	-0.6631535477664239
chr10	53172600	53173600	-0.5989860066015825
chr10	53172700	53173700	-0.8120318497201194
chr10	53172800	53173800	-0.3663901491785062
chr10	53172900	53173900	-0.3574748081168728
chr10	53173000	53174000	-0.2795688123616347
chr10	53173100	53174100	-0.17986818182911604
chr10	53173200	53174200	-0.4286563872196056
chr10	53173300	53174300	-0.8190026271294101
chr10	53173400	53174400	-1.2239332908853422
chr10	53173500	53174500	-1.2584441144117389
chr10	53173600	53174600	-1.1504739588136343
chr10	53173700	53174700	-0.7356162418469765
chr10	53173800	53174800	-0.7119698315442616
chr10	53173900	53174900	-1.3535916365200704
chr10	53174000	53175000	-1.589805355090907
chr10	53174100	53175100	-1.6440848088175202
chr10	53174200	53175200	-0.9270999444393692
chr10	53174300	53175300	-0.7853617851404888
chr10	53174400	53175400	0.2258980165095173
chr10	53174500	53175500	-0.2711919370169208
chr10	53174600	53175600	-0.5538111695408127
chr10	53174700	53175700	-0.5484980439919518
chr10	53174800	53175800	-0.4694223519363791
chr10	53174900	53175900	-0.5683423847503148
chr10	53175000	53176000	-0.3042515894791955
chr10	53175100	53176100	-0.05438981145073599
chr10	53175200	53176200	-0.41576949280052855
chr10	53175300	53176300	-0.1914878359507457
chr10	53175400	53176400	-0.40006707442855016
chr10	53175500	53176500	-0.12446599181648015
chr10	53175600	53176600	0.21752431947043527
chr10	53175700	53176700	0.26973170269859204
chr10	53175800	53176800	0.02680046991186585
chr10	53175900	53176900	0.3935931435204476
chr10	53176000	53177000	0.17317790839698757
chr10	53176100	53177100	0.1942689723335501
chr10	53176200	53177200	-0.14399925940574684
chr10	53176300	53177300	-0.3638870951132277
chr10	53176400	53177400	-0.4195440755738963
chr10	53176500	53177500	-0.686907751189059
chr10	53176600	53177600	-0.7016047088508893
chr10	53176700	53177700	-0.7337460532144388
chr10	53176800	53177800	-0.7742799789933964
chr10	53176900	53177900	-0.6491100801562488
chr10	53177000	53178000	-0.6831300493343588
chr10	53177700	53178700	-0.9854895195713032
chr10	53177800	53178800	-1.18836198469539
chr10	53177900	53178900	-1.0737345119780668
chr10	53178000	53179000	-1.1276086224728235
chr10	53178100	53179100	-1.0854854155954106
chr10	53178200	53179200	-1.5989785113191433
chr10	53178300	53179300	-2.004548745333877
chr10	53178400	53179400	-1.7634406776085834
chr10	53178500	53179500	-2.1127765882973035
chr10	53178600	53179600	-2.2313502057392465
chr10	53178700	53179700	-2.4860316822231714
chr10	53178800	53179800	-2.966561729360348
chr10	53178900	53179900	-3.3722628715582816
chr10	53179000	53180000	-2.82229074969261
chr10	53179100	53180100	-2.662210254748803
chr10	53179200	53180200	-2.278969939521854
chr10	53179300	53180300	-2.2487462747656903
chr10	53179400	53180400	-1.929488078538096
chr10	53179500	53180500	-1.9270078125413328
chr10	53179600	53180600	-2.18985689632684
chr10	53179700	53180700	-2.5520627068529174
chr10	53179800	53180800	-1.7345486464340816
chr10	53179900	53180900	-1.2851798355576134
chr10	53180000	53181000	-1.8693933577371862
chr10	53180100	53181100	-2.028271944793336
chr10	53180200	53181200	-2.5784785419022382
chr10	53180300	53181300	-2.6386656361143617
chr10	53180400	53181400	-3.03833710958764
chr10	53181600	53182600	-3.779947497293594
chr10	53181700	53182700	-3.6406796838284654
chr10	53181800	53182800	-2.9160960513524836
chr10	53181900	53182900	-3.0980198301713187
chr10	53182000	53183000	-2.750620513830758
chr10	53182100	53183100	-2.2134668659223244
chr10	53182200	53183200	-2.4536978040928403
chr10	53182300	53183300	-1.413716478807365
chr10	53182400	53183400	-1.9440227839913853
chr10	53182500	53183500	-2.407901943105496
chr10	53182600	53183600	-2.3877249469857507
chr10	53182700	53183700	-3.027096673843263
chr10	53182800	53183800	-3.3057305141387463
chr10	53182900	53183900	-2.8977938638788405
chr10	53183000	53184000	-2.5974628251434453
chr10	53183100	53184100	-3.870285256667876
chr10	53183200	53184200	-4.313789870742683
chr10	53183300	53184300	-4.260230444772904
chr10	53183400	53184400	-3.896415803054431
chr10	53183500	53184500	-3.73991663230982
chr10	53183600	53184600	-2.7614167317251845
chr10	53183700	53184700	-2.7555483825018223
chr10	53183800	53184800	-2.3511529625048118
chr10	53183900	53184900	-2.4302864395984893
chr10	53184000	53185000	-2.481429473896748
chr10	53184100	53185100	-1.5537768914580796
chr10	53184200	53185200	-0.7227471728028929
chr10	53184300	53185300	-0.4821617790641981
chr10	53184400	53185400	-1.1874998047434562
chr10	53184500	53185500	-0.6207545459744518
chr10	53184600	53185600	-0.9479205101390784
chr10	53184700	53185700	-0.26947584871679936
chr10	53184800	53185800	-0.31113051180174084
chr10	53184900	53185900	-0.5038591669100919
chr10	53185000	53186000	-0.6239593088866867
chr10	53185100	53186100	-0.23133100287888056
chr10	53185200	53186200	-0.6315851416784855
chr10	53185300	53186300	-1.4056827234652016
chr10	53185400	53186400	-1.0208255870355205
chr10	53185500	53186500	-1.0998904089339046
chr10	53185600	53186600	-1.3134363554056834
chr10	53185700	53186700	-1.4180414650648778
chr10	53185800	53186800	-1.6141758933604244
chr10	53185900	53186900	-2.0713717052622225
chr10	53186000	53187000	-1.9477259130678384
chr10	53186100	53187100	-2.415398138337216
chr10	53186200	53187200	-2.041130000812512
chr10	53186300	53187300	-2.279793247466957
chr10	53186400	53187400	-1.9524410913509616
chr10	53186500	53187500	-1.9515206767570887
chr10	53186600	53187600	-1.915735340626856
chr10	53186700	53187700	-1.4621395318945956
chr10	53186800	53187800	-1.1114559384012528
chr10	53186900	53187900	-0.2796623162355281
chr10	53187000	53188000	-0.40044426633362046
chr10	53187100	53188100	-0.662264164849228
chr10	53187200	53188200	-1.573915092866329
chr10	53187300	53188300	-2.0321288940803908
chr10	53187400	53188400	-2.3972017818145703
chr10	53187500	53188500	-2.3859499542661786
chr10	53187600	53188600	-2.160655257848138
chr10	53187700	53188700	-2.7768526498477715
chr10	53187800	53188800	-2.839440975010288
chr10	53187900	53188900	-2.8567609857435188
chr10	53188000	53189000	-2.6535499714988213
chr10	53188100	53189100	-2.2555200442577976
chr10	53188200	53189200	-1.4220112633917277
chr10	53188300	53189300	-1.2288822317598174
chr10	53188400	53189400	-1.4753581443451247
chr10	53188500	53189500	-1.9722950096394904
chr10	53188600	53189600	-2.8675411301785214
chr10	53188700	53189700	-2.8593922776833414
chr10	53188800	53189800	-3.4613301571719615
chr10	53188900	53189900	-2.9143340692487447
chr10	53189000	53190000	-2.993591975010879
chr10	53189100	53190100	-4.512300238108181
chr10	53189200	53190200	-4.612385721564012
chr10	53189300	53190300	-4.106428647728886
chr10	53189400	53190400	-3.2241440034459976
chr10	53189500	53190500	-3.613588635258592
chr10	53189600	53190600	-3.730622253962183
chr10	53189700	53190700	-4.174065765178347
chr10	53189800	53190800	-4.206160362666652
chr10	53189900	53190900	-4.137839304846719
chr10	53190000	53191000	-4.901940493722222
chr10	53190100	53191100	-3.7500051377475936
chr10	53190200	53191200	-4.257099044873559
chr10	53190300	53191300	-4.647483329347729
chr10	53190400	53191400	-5.318056566658503
chr10	53190500	53191500	-4.766905490022214
chr10	53190600	53191600	-4.061972120964828
chr10	53190700	53191700	-3.468082930011167
chr10	53190800	53191800	-2.8750087516185694
chr10	53190900	53191900	-3.2902705266913466
chr10	53191000	53192000	-3.5000204251025835
chr10	53191100	53192100	-3.3809932279216985
chr10	53191200	53192200	-3.060476478011352
chr10	53191300	53192300	-2.77188488408464
chr10	53191400	53192400	-3.332694796677582
chr10	53191500	53192500	-3.711763510755423
chr10	53191600	53192600	-3.8108023981366745
chr10	53191700	53192700	-4.276736413269177
chr10	53191800	53192800	-4.021149338700057
chr10	53191900	53192900	-4.191741755582109
chr10	53192000	53193000	-3.1159927741943867
chr10	53192100	53193100	-3.0106388629844774
chr10	53192200	53193200	-2.716858429292583
chr10	53192300	53193300	-2.95650337380068
chr10	53192400	53193400	-2.247340717462881
chr10	53192500	53193500	-2.34041569901196
chr10	53192600	53193600	-2.816378792009252
chr10	53192700	53193700	-2.4718601141216023
chr10	53192800	53193800	-2.891034309007002
chr10	53192900	53193900	-2.9503421792460025
chr10	53193000	53194000	-3.159018386488558
chr10	53193100	53194100	-3.3761091240089263
chr10	53193200	53194200	-3.455371243348224
chr10	53193300	53194300	-3.538404054709482
chr10	53193400	53194400	-3.2874540645220307
chr10	53193500	53194500	-3.3520936765302345
chr10	53193600	53194600	-2.735994499500684
chr10	53193700	53194700	-3.418918832706716
chr10	53193800	53194800	-3.098271617961456
chr10	53193900	53194900	-2.6497836272063204
chr10	53194000	53195000	-2.821170586922292
chr10	53194100	53195100	-2.26144802198895
chr10	53194200	53195200	-2.4824523451250005
chr10	53194300	53195300	-1.6736343566435117
chr10	53194400	53195400	-1.951333171213588
chr10	53194500	53195500	-1.5334754670890365
chr10	53194600	53195600	-1.3247228526731798
chr10	53194700	53195700	-0.9159869890459988
chr10	53194800	53195800	-0.9511779267268152
chr10	53194900	53195900	-1.6453439956801141
chr10	53195000	53196000	-0.9885879287502266
chr10	53195100	53196100	-1.1803720770057269
chr10	53195200	53196200	-0.9497397896728568
chr10	53195300	53196300	-1.5330746717334005
chr10	53195400	53196400	-1.4720339268561071
chr10	53195500	53196500	-1.5873921282347294
chr10	53195600	53196600	-2.1354098756559527
chr10	53195700	53196700	-1.755216721499202
chr10	53195800	53196800	-1.8130936655041159
chr10	53195900	53196900	-1.5066218074550664
chr10	53196000	53197000	-1.921769306589067
chr10	53196100	53197100	-2.4396456712439645
chr10	53196200	53197200	-2.9823506660213215
chr10	53196300	53197300	-2.6181338828415783
chr10	53196400	53197400	-3.127189695122827
chr10	53196500	53197500	-3.054030359269704
chr10	53196600	53197600	-3.6191659788688417
chr10	53196700	53197700	-3.4282524859450603
chr10	53196800	53197800	-3.4567135569079674
chr10	53196900	53197900	-2.7352433161570007
chr10	53197000	53198000	-1.713031398590954
chr10	53197100	53198100	-1.9245854608027722
chr10	53197200	53198200	-1.4529653853814004
chr10	53197300	53198300	-1.7019320050258748
chr10	53198200	53199200	-6.893942022794224
chr10	53198300	53199300	-7.5601392947725214
chr10	53198400	53199400	-7.827919994279269
chr10	53198500	53199500	-7.842955655738696
chr10	53198600	53199600	-7.0609321795446265
chr10	53198700	53199700	-7.074003871536047
chr10	53198800	53199800	-6.8417610257000625
chr10	53198900	53199900	-6.891881178204395
chr10	53199000	53200000	-7.993879109970391
chr10	53199100	53200100	-7.9690781678542875
chr10	53199200	53200200	-7.198102356656403
chr10	53199300	53200300	-6.811220200564415
chr10	53199400	53200400	-7.414147927217367
chr10	53199500	53200500	-6.471734798317093
chr10	53200600	53201600	-5.227165722260944
chr10	53200700	53201700	-5.167465901763888
chr10	53200800	53201800	-5.149680483220892
chr10	53200900	53201900	-5.6697927116744875
chr10	53201000	53202000	-4.739225496390077
chr10	53201100	53202100	-5.20153962691488
chr10	53201200	53202200	-5.6965673573912525
chr10	53201300	53202300	-3.9429928275271657
chr10	53201400	53202400	-3.6260548028975768
chr10	53201500	53202500	-3.172753602743476
chr10	53201600	53202600	-3.3340934048374886
chr10	53201700	53202700	-3.0016898151083025
chr10	53201800	53202800	-3.194134080757284
chr10	53201900	53202900	-2.9859942227457275
chr10	53202000	53203000	-2.8556260870444192
chr10	53202100	53203100	-2.3665560805248145
chr10	53202200	53203200	-1.135379137653478
chr10	53202300	53203300	-1.0150317980344128
chr10	53202400	53203400	-0.8817576059933282
chr10	53202500	53203500	-1.675176957978518
chr10	53202600	53203600	-2.0330240633977232
chr10	53202700	53203700	-2.0063766611050045
chr10	53202800	53203800	-2.0755726751948376
chr10	53202900	53203900	-2.9328987815687544
chr10	53203000	53204000	-3.285974603261695
chr10	53203100	53204100	-3.2207161613256026
chr10	53203200	53204200	-3.7045908628400976
chr10	53203300	53204300	-4.135592106788005
chr10	53203400	53204400	-3.866872218431968
chr10	53203500	53204500	-3.0604442684624202
chr10	53205300	53206300	-3.352788772355764
chr10	53205400	53206400	-2.087627660095836
chr10	53205500	53206500	-1.2717051343364756
chr10	53205600	53206600	-0.7273852472402966
chr10	53205700	53206700	-0.1178487479740885
chr10	53205800	53206800	0.1818771445004688
chr10	53205900	53206900	0.7377035076057491
chr10	53206000	53207000	1.1425758324892128
chr10	53206100	53207100	0.8991844236515706
chr10	53206200	53207200	0.9645413594404978
chr10	53206300	53207300	1.4487170858349412
chr10	53206400	53207400	1.2756455234602948
chr10	53206500	53207500	0.8186357889518288
chr10	53206600	53207600	0.13020094807074947
chr10	53206700	53207700	-0.4634572509919586
chr10	53206800	53207800	-0.6668835099318051
chr10	53206900	53207900	-1.172905487826941
chr10	53207000	53208000	-1.7748282003329146
chr10	53207100	53208100	-1.8590918407632333
chr10	53207200	53208200	-1.9051738976072363
chr10	53207300	53208300	-2.1288386496516343
chr10	53207400	53208400	-2.4325302174330505
chr10	53207500	53208500	-2.7494023415774747
chr10	53207600	53208600	-2.84302982091868
chr10	53207700	53208700	-2.47102536555894
chr10	53207800	53208800	-2.3225803072946496
chr10	53207900	53208900	-2.9890693820965053
chr10	53208000	53209000	-3.0045926025519254
chr10	53208100	53209100	-2.1861426447922243
chr10	53208200	53209200	-1.2477907925837914
chr10	53208300	53209300	-1.285817685034322
chr10	53208400	53209400	-1.0427352272059955
chr10	53208500	53209500	-0.95131044689017
chr10	53208600	53209600	-0.4802472093891389
chr10	53208700	53209700	-0.9603509431248072
chr10	53208800	53209800	-1.2736197206874524
chr10	53208900	53209900	-0.34195472153130096
chr10	53209000	53210000	-0.6174958458915568
chr10	53209100	53210100	-1.7068604046436262
chr10	53209200	53210200	-2.2155077811376214
chr10	53209300	53210300	-2.4077603559408867
chr10	53209400	53210400	-2.6141369926052804
chr10	53209500	53210500	-2.180513038249431
chr10	53209600	53210600	-2.2162879636680164
chr10	53209700	53210700	-2.2727523738560893
chr10	53209800	53210800	-1.940467915002405
chr10	53209900	53210900	-2.0456407091130693
chr10	53210000	53211000	-1.6738276233850153
chr10	53210100	53211100	-0.9743860957229304
chr10	53210200	53211200	-0.6999279664192566
chr10	53210300	53211300	-0.2627823653004415
chr10	53210400	53211400	-0.4820032606972837
chr10	53210500	53211500	-0.9801533340685608
chr10	53210600	53211600	-1.6387490983543267
chr10	53210700	53211700	-1.035842651011334
chr10	53210800	53211800	-1.0680828032609635
chr10	53210900	53211900	-1.2268759127005375
chr10	53211000	53212000	-1.5829272279159616
chr10	53211100	53212100	-1.6198480704981597
chr10	53211200	53212200	-1.938775353664965
chr10	53211300	53212300	-1.9474347216618308
chr10	53211400	53212400	-1.2949835019401603
chr10	53211500	53212500	-1.1213243995163815
chr10	53211600	53212600	-0.4745231455738971
chr10	53211700	53212700	-0.3933388449011119
chr10	53211800	53212800	-1.1815115504384988
chr10	53211900	53212900	-1.7539395950770549
chr10	53212000	53213000	-1.3405463211224444
chr10	53212100	53213100	-1.6648810861973038
chr10	53212200	53213200	-1.2662809344008077
chr10	53212300	53213300	-1.6402179306603013
chr10	53212400	53213400	-2.757634623468373
chr10	53213900	53214900	-2.495521500886525
chr10	53214000	53215000	-3.0379565317437445
chr10	53214100	53215100	-2.7181610464314354
chr10	53214200	53215200	-2.817442985076557
chr10	53214300	53215300	-2.292115113216369
chr10	53214400	53215400	-2.2078670645075373
chr10	53214500	53215500	-2.2819634870254206
chr10	53214600	53215600	-1.9536547375693245
chr10	53214700	53215700	-1.9176184622144647
chr10	53214800	53215800	-1.741840859801974
chr10	53214900	53215900	-2.1093456300649445
chr10	53215000	53216000	-2.1301435482834363
chr10	53215100	53216100	-1.9906227182352152
chr10	53215200	53216200	-1.7028785761547731
chr10	53215300	53216300	-1.5668528642631798
chr10	53215400	53216400	-1.463771900558182
chr10	53215500	53216500	-0.9539446832608232
chr10	53215600	53216600	-1.0573912023711782
chr10	53215700	53216700	-1.4712347214133972
chr10	53215800	53216800	-2.125013381841168
chr10	53215900	53216900	-1.6473434397890043
chr10	53216000	53217000	-1.6423415791909015
chr10	53216100	53217100	-2.5345849394992315
chr10	53216200	53217200	-2.8893325337687816
chr10	53216300	53217300	-3.2854998263102373
chr10	53216400	53217400	-3.533534399692757
chr10	53216500	53217500	-3.498103564404517
chr10	53216600	53217600	-2.9621968170242985
chr10	53216700	53217700	-2.6944855017717533
chr10	53216800	53217800	-2.3416439594261456
chr10	53216900	53217900	-3.328518097684198
chr10	53217000	53218000	-3.1220185651052064
chr10	53217100	53218100	-2.6090332344259237
chr10	53217200	53218200	-2.5736800234025736
chr10	53217300	53218300	-2.708067998893993
chr10	53217400	53218400	-3.153784125927701
chr10	53217500	53218500	-2.9222477949364736
chr10	53217600	53218600	-3.6086918377752633
chr10	53217700	53218700	-3.182058446308395
chr10	53217800	53218800	-3.287421376851031
chr10	53217900	53218900	-3.0952454476832787
chr10	53218000	53219000	-3.2985987727366095
chr10	53218100	53219100	-3.561039801098138
chr10	53218200	53219200	-3.442097839385168
chr10	53218300	53219300	-2.7737364896807595
chr10	53218400	53219400	-2.2232222825842185
chr10	53218500	53219500	-2.4634172313187896
chr10	53218600	53219600	-2.2790664218347136
chr10	53218700	53219700	-2.8349977240312003
chr10	53218800	53219800	-2.6770273062524685
chr10	53218900	53219900	-1.5752831495148456
chr10	53219000	53220000	-1.132157833330742
chr10	53219100	53220100	-1.3493553659110504
chr10	53219200	53220200	-1.5446896408088877
chr10	53219300	53220300	-1.4048870804699705
chr10	53219400	53220400	-1.1213830185989986
chr10	53219500	53220500	-1.267427776082179
chr10	53219600	53220600	-0.8925601643679728
chr10	53219700	53220700	-0.4978450961058469
chr10	53219800	53220800	-0.4025245550146736
chr10	53219900	53220900	-1.1551018295303586
chr10	53220000	53221000	-1.3535489290590252
chr10	53220100	53221100	-1.0117165303925986
chr10	53220200	53221200	-0.7250372730141795
chr10	53220300	53221300	-0.9393339897331188
chr10	53220400	53221400	-0.7961410800726779
chr10	53220500	53221500	-0.8676843221193152
chr10	53220600	53221600	-1.2686585392852867
chr10	53220700	53221700	-1.7156735791911577
chr10	53220800	53221800	-1.3422296179815727
chr10	53220900	53221900	-0.8759999299800634
chr10	53221000	53222000	-0.5910563961220455
chr10	53221100	53222100	-0.3237303388412071
chr10	53221200	53222200	-0.4861100663594402
chr10	53221300	53222300	-0.3904876613948754
chr10	53221400	53222400	-1.1412413455011547
chr10	53221800	53222800	-1.8627968459006856
chr10	53221900	53222900	-1.8309970419815007
chr10	53222000	53223000	-1.7844761969764802
chr10	53222100	53223100	-1.8288752439809
chr10	53222200	53223200	-1.7500936308033097
chr10	53222300	53223300	-1.6829189429397566
chr10	53222400	53223400	-1.263525127735949
chr10	53222500	53223500	-0.90131402014274
chr10	53222600	53223600	-0.8444532788617314
chr10	53222700	53223700	0.8314743230114526
chr10	53222800	53223800	-0.15147838436629152
chr10	53222900	53223900	-0.30506350764124346
chr10	53223000	53224000	-0.6075132431739831
chr10	53223100	53224100	-0.03361743684428091
chr10	53223200	53224200	-0.0042704725036131035
chr10	53223300	53224300	-0.17630051599374735
chr10	53223400	53224400	-0.7937955102076422
chr10	53223500	53224500	-1.0559827545151537
chr10	53223600	53224600	-1.4894055465183862
chr10	53223700	53224700	-2.1884729270773127
chr10	53223800	53224800	-1.7972914540610074
chr10	53223900	53224900	-1.5728653136546358
chr10	53224000	53225000	-1.3934139471578397
chr10	53225200	53226200	-2.2849678653946257
chr10	53225300	53226300	-1.9815961696199984
chr10	53225400	53226400	-1.4392550663754218
chr10	53227500	53228500	-3.1097895551710657
chr10	53227600	53228600	-3.4677260018468945
chr10	53227700	53228700	-3.8078650529046616
chr10	53227800	53228800	-4.0242317746495715
chr10	53227900	53228900	-3.797777499843253
chr10	53228000	53229000	-4.263168543442348
chr10	53228100	53229100	-3.989535030613132
chr10	53228200	53229200	-4.302958820179026
chr10	53228300	53229300	-3.883116575321337
chr10	53228400	53229400	-3.661943218908165
chr10	53228500	53229500	-3.5645199993831107
chr10	53228600	53229600	-3.5277403833349217
chr10	53228700	53229700	-3.6173074596975963
chr10	53228800	53229800	-3.4878520078258157
chr10	53228900	53229900	-3.3363099082866716
chr10	53229000	53230000	-3.234100964412454
chr10	53229100	53230100	-3.454240986050932
chr10	53229200	53230200	-2.7249072581479017
chr10	53229300	53230300	-2.5438524650300853
chr10	53229400	53230400	-2.5021741150352605
chr10	53229500	53230500	-2.7012172858715933
chr10	53229600	53230600	-2.4897920515375582
chr10	53229700	53230700	-3.094415847160384
chr10	53229800	53230800	-2.836432215790112
chr10	53229900	53230900	-2.9988473744115094
chr10	53230000	53231000	-3.5608411871449253
chr10	53230100	53231100	-3.2921209893587613
chr10	53230200	53231200	-3.0623119925846303
chr10	53230300	53231300	-3.3049619993758017
chr10	53230400	53231400	-3.4391645634986414
chr10	53230500	53231500	-3.4584538518012566
chr10	53230600	53231600	-3.2702532384615965
chr10	53230700	53231700	-2.3065724286923066
chr10	53230800	53231800	-2.4957731557217926
chr10	53230900	53231900	-2.76537575100954
chr10	53231000	53232000	-2.0327642337333693
chr10	53231100	53232100	-2.6564455351443947
chr10	53231200	53232200	-3.4803734608293566
chr10	53231300	53232300	-3.2550577094753805
chr10	53231400	53232400	-3.019410448040022
chr10	53231500	53232500	-2.0095473873990413
chr10	53231600	53232600	-2.5333829286284884
chr10	53231700	53232700	-3.127209510597873
chr10	53231800	53232800	-3.368959258031141
chr10	53231900	53232900	-3.4739210334023465
chr10	53232000	53233000	-3.77105781466912
chr10	53232100	53233100	-3.5078330342339608
chr10	53232200	53233200	-3.2031300140641386
chr10	53232300	53233300	-3.2075404689821037
chr10	53232400	53233400	-3.906144148963
chr10	53232500	53233500	-4.7920970939712015
chr10	53232600	53233600	-4.3723794385818335
chr10	53232700	53233700	-3.8062118306715154
chr10	53232800	53233800	-3.547056087502503
chr10	53232900	53233900	-3.191772544657802
chr10	53233000	53234000	-2.805698356302397
chr10	53233100	53234100	-2.626466753600869
chr10	53233200	53234200	-2.4278596942134105
chr10	53233300	53234300	-2.6353036379055235
chr10	53233400	53234400	-1.4186592150398032
chr10	53233500	53234500	0.1353992420608157
chr10	53233600	53234600	0.7926229508213146
chr10	53233700	53234700	0.41073467979704587
chr10	53233800	53234800	0.06989292241231405
chr10	53233900	53234900	0.3828248110937193
chr10	53234000	53235000	-0.28923243303592966
chr10	53234100	53235100	-0.4716817557742046
chr10	53234200	53235200	-0.5364075931332699
chr10	53234300	53235300	-1.46467949027389
chr10	53234400	53235400	-1.7238895981182023
chr10	53234500	53235500	-2.37738096805639
chr10	53234600	53235600	-2.7504142540008667
chr10	53234700	53235700	-2.466503142614909
chr10	53234800	53235800	-2.2256221221732417
chr10	53234900	53235900	-2.7321537957713966
chr10	53236000	53237000	-2.2448402945649515
chr10	53236100	53237100	-2.0418410821272923
chr10	53236200	53237200	-2.729322056047061
chr10	53236300	53237300	-2.408940459304086
chr10	53236400	53237400	-3.0508958308918768
chr10	53236500	53237500	-1.9490046258878544
chr10	53236600	53237600	-2.328598107541986
chr10	53236700	53237700	-2.649050308951705
chr10	53236800	53237800	-3.1377883677829703
chr10	53236900	53237900	-2.808218135430411
chr10	53237000	53238000	-2.6858372019359438
chr10	53237100	53238100	-2.036339511637012
chr10	53237200	53238200	-0.3713898069277701
chr10	53237300	53238300	-0.0710099592020322
chr10	53237400	53238400	-0.005429290961720078
chr10	53237500	53238500	-0.19171533673310096
chr10	53237600	53238600	-0.42557231430682185
chr10	53237700	53238700	-0.4955025495196127
chr10	53237800	53238800	0.08782822465774233
chr10	53237900	53238900	-0.4031159023654637
chr10	53238000	53239000	-1.048663508820487
chr10	53238100	53239100	-1.4855406125754222
chr10	53238200	53239200	-2.2477137023243725
chr10	53238300	53239300	-3.262469719357075
chr10	53238400	53239400	-3.316153665855233
chr10	53238500	53239500	-3.5094793910767437
chr10	53238600	53239600	-3.5919825669030603
chr10	53238700	53239700	-3.150291636752541
chr10	53238800	53239800	-3.7619782206448846
chr10	53238900	53239900	-2.964125807867608
chr10	53239000	53240000	-1.7830597382268754
chr10	53239100	53240100	-2.1486037025885456
chr10	53239200	53240200	-2.251002168107719
chr10	53239300	53240300	-1.3661116588290212
chr10	53239400	53240400	-1.3972441010423835
chr10	53239500	53240500	-1.3653803125325592
chr10	53239600	53240600	-1.2435348739468768
chr10	53239700	53240700	-1.848661805313784
chr10	53239800	53240800	-2.479116947552869
chr10	53239900	53240900	-2.5285138805769583
chr10	53240000	53241000	-2.9790722508757286
chr10	53240100	53241100	-2.6740113663541543
chr10	53240200	53241200	-2.2929481377946206
chr10	53240300	53241300	-2.990667236735813
chr10	53240400	53241400	-3.3569271479412754
chr10	53240500	53241500	-3.2027962089969506
chr10	53240600	53241600	-3.393877875362476
chr10	53240700	53241700	-3.3894138866871746
chr10	53240800	53241800	-2.256196967077544
chr10	53240900	53241900	-2.5208901941892425
chr10	53241000	53242000	-2.579140578691933
chr10	53241100	53242100	-3.5651332530070827
chr10	53241200	53242200	-3.7869927510439245
chr10	53241300	53242300	-3.459111207206294
chr10	53241400	53242400	-3.9477592718540913
chr10	53241500	53242500	-5.013871169035832
chr10	53241600	53242600	-5.870794913520937
chr10	53241700	53242700	-5.634470817532174
chr10	53241800	53242800	-6.589812147691082
chr10	53241900	53242900	-7.072131341461753
chr10	53242000	53243000	-7.870920550769076
chr10	53242100	53243100	-6.9128039098968594
chr10	53242200	53243200	-7.34612003605646
chr10	53242300	53243300	-7.1197473857907205
chr10	53242400	53243400	-6.8374823515312055
chr10	53242500	53243500	-7.071984706819394
chr10	53242600	53243600	-6.671111439729126
chr10	53242700	53243700	-6.189275141890676
chr10	53242800	53243800	-5.389730209717149
chr10	53242900	53243900	-5.319527346693657
chr10	53243000	53244000	-4.045685206739666
chr10	53243100	53244100	-4.35020201235649
chr10	53243200	53244200	-4.419582558319872
chr10	53243300	53244300	-4.232930554004726
chr10	53243400	53244400	-3.741137713532194
chr10	53243500	53244500	-2.966631114590585
chr10	53243600	53244600	-2.6329132727787763
chr10	53243700	53244700	-2.666972528270677
chr10	53243800	53244800	-3.1858054835410323
chr10	53243900	53244900	-2.7848977934668397
chr10	53244000	53245000	-3.008401826462364
chr10	53244100	53245100	-2.4687097144451937
chr10	53244200	53245200	-2.2608486620801185
chr10	53244300	53245300	-2.006973030128497
chr10	53244400	53245400	-2.457277546727059
chr10	53244500	53245500	-2.7445254606731817
chr10	53244600	53245600	-2.7743142555684357
chr10	53244700	53245700	-2.5120349399687405
chr10	53244800	53245800	-2.234365040667825
chr10	53244900	53245900	-2.463228354022841
chr10	53245000	53246000	-2.324415463174786
chr10	53245100	53246100	-2.7664174773513186
chr10	53245200	53246200	-3.3875003447296423
chr10	53245300	53246300	-3.780394439220103
chr10	53245400	53246400	-3.4412895423920773
chr10	53245500	53246500	-2.4960924334031733
chr10	53245600	53246600	-2.3035089380138642
chr10	53245700	53246700	-2.647722708872389
chr10	53245800	53246800	-2.4119184085452767
chr10	53245900	53246900	-2.2368769152792933
chr10	53246000	53247000	-2.532761863507223
chr10	53246100	53247100	-3.0804734471698243
chr10	53246200	53247200	-2.742209023816568
chr10	53246300	53247300	-2.187222180502564
chr10	53246400	53247400	-2.026157614491717
chr10	53246500	53247500	-2.2820284171015697
chr10	53246600	53247600	-2.6409499152749496
chr10	53246700	53247700	-2.5064690409305705
chr10	53246800	53247800	-2.2578216504360644
chr10	53246900	53247900	-2.124709794489705
chr10	53247000	53248000	-1.59947385811411
chr10	53247100	53248100	-0.6194187262798128
chr10	53247200	53248200	0.2533270747296297
chr10	53247300	53248300	-0.1766655684533845
chr10	53247400	53248400	-0.004679346184454253
chr10	53247500	53248500	-0.22910246675486576
chr10	53247600	53248600	-0.10024740140134504
chr10	53247700	53248700	-0.3156936252707202
chr10	53247800	53248800	-0.4117360739161473
chr10	53247900	53248900	-0.9323735953750172
chr10	53248000	53249000	-1.4100479601964844
chr10	53248100	53249100	-1.4973010355343632
chr10	53248200	53249200	-1.4903755968170138
chr10	53248300	53249300	-1.4337961530733965
chr10	53248400	53249400	-1.2899112228100382
chr10	53249500	53250500	-2.4266086384432533
chr10	53250600	53251600	-1.777247163136541
chr10	53250700	53251700	-2.5004062863819905
chr10	53250800	53251800	-2.1811436003986517
chr10	53250900	53251900	-2.6786523399156414
chr10	53251000	53252000	-3.212614103003691
chr10	53251100	53252100	-3.453641661924016
chr10	53251200	53252200	-2.6294239495245093
chr10	53251300	53252300	-2.2650267513295295
chr10	53251400	53252400	-2.3050860528212307
chr10	53251500	53252500	-2.222692558383001
chr10	53251600	53252600	-2.631611083836674
chr10	53251700	53252700	-2.050165933420203
chr10	53251800	53252800	-3.1099342638291074
chr10	53251900	53252900	-2.862565240972601
chr10	53252000	53253000	-3.018641473183715
chr10	53252100	53253100	-2.7348992254651807
chr10	53252200	53253200	-3.726359879201708
chr10	53252300	53253300	-4.101637402788384
chr10	53252400	53253400	-3.63562735967362
chr10	53252500	53253500	-4.056901002236589
chr10	53252600	53253600	-3.2885314284248994
chr10	53252700	53253700	-3.5836837106531085
chr10	53252800	53253800	-2.7772563104747574
chr10	53252900	53253900	-2.587488719417184
chr10	53253000	53254000	-2.3890308554334476
chr10	53253100	53254100	-2.3733828686815657
chr10	53253200	53254200	-2.2202867394941594
chr10	53253300	53254300	-1.9204165058993647
chr10	53253400	53254400	-2.249137453583415
chr10	53253500	53254500	-2.0999155553901625
chr10	53253600	53254600	-2.5433449767400256
chr10	53253700	53254700	-1.998969542551344
chr10	53253800	53254800	-2.264648306185894
chr10	53253900	53254900	-2.701810142027844
chr10	53254000	53255000	-2.462784701222273
chr10	53254100	53255100	-2.644513420038239
chr10	53254200	53255200	-2.208897096605108
chr10	53254300	53255300	-2.0421921230952185
chr10	53254400	53255400	-2.2475000053350955
chr10	53254500	53255500	-2.1081833183101244
chr10	53254600	53255600	-1.625536533278399
chr10	53254700	53255700	-1.9596579415010749
chr10	53254800	53255800	-1.9105620781823296
chr10	53254900	53255900	-1.8275186218233648
chr10	53255000	53256000	-2.0163368141639806
chr10	53255100	53256100	-1.7259519085363233
chr10	53255200	53256200	-1.8084392221633177
chr10	53255300	53256300	-1.6858895324064045
chr10	53255400	53256400	-1.4275095603051309
chr10	53255500	53256500	-1.873601803884258
chr10	53255600	53256600	-2.2379114752400184
chr10	53255700	53256700	-2.7990429980666622
chr10	53255800	53256800	-3.1657387016454503
chr10	53255900	53256900	-3.1092565906133234
chr10	53256000	53257000	-2.5064762404588086
chr10	53256100	53257100	-1.8244321468612017
chr10	53256200	53257200	-1.6924041681950108
chr10	53256300	53257300	-2.0051263410716413
chr10	53256400	53257400	-1.813358311875385
chr10	53256500	53257500	-1.9326225941743729
chr10	53256600	53257600	-1.85899874959297
chr10	53256700	53257700	-0.9486343406711524
chr10	53256800	53257800	-0.2554296932448489
chr10	53256900	53257900	-0.2480901048894417
chr10	53257000	53258000	-0.49408017396729353
chr10	53257100	53258100	-1.290018391745848
chr10	53257200	53258200	-1.2914593169866262
chr10	53257300	53258300	-1.7006580923483758
chr10	53257400	53258400	-1.503378384197341
chr10	53257500	53258500	-1.3803038745609588
chr10	53257600	53258600	-1.182289722630982
chr10	53257700	53258700	-1.2899510898728157
chr10	53257800	53258800	-1.855732184699327
chr10	53257900	53258900	-1.4031661755089326
chr10	53259100	53260100	-1.6230712322942018
chr10	53259200	53260200	-1.2570898149186012
chr10	53259300	53260300	-1.0550534961882327
chr10	53259400	53260400	-1.4749734668452958
chr10	53259500	53260500	-2.2365675749849707
chr10	53259600	53260600	-2.198041207932888
chr10	53259700	53260700	-2.3063754247920483
chr10	53259800	53260800	-1.5467799567168268
chr10	53259900	53260900	-1.950432149358506
chr10	53260000	53261000	-1.8103078407229423
chr10	53260100	53261100	-1.4695606871550009
chr10	53260200	53261200	-2.0220567241678413
chr10	53260300	53261300	-2.1666774906684663
chr10	53260400	53261400	-1.939032299905954
chr10	53260500	53261500	-1.5995899706828458
chr10	53260600	53261600	-1.3033763044980868
chr10	53260700	53261700	-1.3423497344627693
chr10	53260800	53261800	-1.8985461393221537
chr10	53260900	53261900	-1.9882223688421647
chr10	53261000	53262000	-1.6960621749947267
chr10	53261100	53262100	-1.4534752117208007
chr10	53261200	53262200	-1.3578348845566954
chr10	53261300	53262300	-1.0733238894828443
chr10	53261400	53262400	-1.2064712651623184
chr10	53261500	53262500	-0.6325173161060444
chr10	53261600	53262600	-1.083956386014425
chr10	53261700	53262700	-1.195029736640251
chr10	53261800	53262800	-0.8525576177549553
chr10	53261900	53262900	-0.6645754282284384
chr10	53262000	53263000	-1.2154298196959643
chr10	53262100	53263100	-1.9219494466520013
chr10	53262200	53263200	-2.085091534853162
chr10	53262300	53263300	-2.4716066302669617
chr10	53262400	53263400	-2.002738020691643
chr10	53262500	53263500	-2.5268725766919236
chr10	53262600	53263600	-2.5602081888808845
chr10	53262700	53263700	-2.724184509175069
chr10	53262800	53263800	-3.0979063502709225
chr10	53262900	53263900	-2.859958403654684
chr10	53263000	53264000	-2.4953907942646008
chr10	53263100	53264100	-1.4802057587835666
chr10	53263200	53264200	-0.6948164691490041
chr10	53263300	53264300	-1.0973375126859577
chr10	53263400	53264400	-1.512665373801806
chr10	53263500	53264500	-1.612428870563666
chr10	53263600	53264600	-1.5809111664653122
chr10	53263700	53264700	-1.0105356380875627
chr10	53263800	53264800	-0.6410669860878686
chr10	53263900	53264900	-1.4268525083377008
chr10	53264000	53265000	-1.489658167388735
chr10	53264100	53265100	-1.30557936543913
chr10	53264200	53265200	-1.9740802081435367
chr10	53264300	53265300	-1.400748194372862
chr10	53264400	53265400	-1.2981146491072668
chr10	53264500	53265500	-0.7355960519241803
chr10	53264600	53265600	-0.424621624906266
chr10	53264700	53265700	-0.6005456304005174
chr10	53264800	53265800	-0.5262376506654578
chr10	53264900	53265900	0.1569047276876492
chr10	53265000	53266000	0.5021647685951425
chr10	53265100	53266100	-0.44108662399112347
chr10	53265200	53266200	-0.5558804849318015
chr10	53265300	53266300	-0.6854119856167782
chr10	53265400	53266400	-0.6414498084183761
chr10	53265500	53266500	-0.93233213667152
chr10	53265600	53266600	-1.1050717524942342
chr10	53265700	53266700	-1.1448574563911833
chr10	53265800	53266800	-0.8574469556984029
chr10	53265900	53266900	-1.0587754239609215
chr10	53266000	53267000	-1.814044237821359
chr10	53266100	53267100	-1.5206655186510745
chr10	53266200	53267200	-1.6630614181832388
chr10	53266300	53267300	-1.885211096240384
chr10	53266400	53267400	-1.3267118740701045
chr10	53266500	53267500	-1.9689556418890768
chr10	53266600	53267600	-1.7574510642182446
chr10	53266700	53267700	-2.2237925229190134
chr10	53266800	53267800	-3.5115032168101563
chr10	53266900	53267900	-3.493399390184363
chr10	53267000	53268000	-3.047780474129136
chr10	53267100	53268100	-3.378682039180156
chr10	53267200	53268200	-3.244474498265895
chr10	53267300	53268300	-2.5371855445087395
chr10	53267400	53268400	-3.5083013882951333
chr10	53267500	53268500	-2.638033028005056
chr10	53267600	53268600	-3.4872185123729333
chr10	53267700	53268700	-3.3412700773488866
chr10	53267800	53268800	-2.234043173280215
chr10	53267900	53268900	-1.9724756958423642
chr10	53268000	53269000	-2.268296440218476
chr10	53268100	53269100	-2.1335778425847662
chr10	53268200	53269200	-1.9569346948914288
chr10	53268300	53269300	-2.1592344960032666
chr10	53268400	53269400	-2.041080136019488
chr10	53268500	53269500	-2.4976687755488918
chr10	53268600	53269600	-2.2027183169712337
chr10	53268700	53269700	-1.4685753590360735
chr10	53268800	53269800	-1.4375130654471135
chr10	53268900	53269900	-1.432163208414965
chr10	53269000	53270000	-1.1306708126677933
chr10	53269100	53270100	-1.1390250589990802
chr10	53269200	53270200	-0.3897373020485456
chr10	53269300	53270300	-0.9952276565276544
chr10	53269400	53270400	-0.5151583659508405
chr10	53269500	53270500	-0.12099325071893402
chr10	53269600	53270600	0.4637302896661176
chr10	53269700	53270700	0.4300648372110689
chr10	53269800	53270800	0.11659163721437345
chr10	53269900	53270900	0.4741794425580864
chr10	53270000	53271000	-0.02641752626476879
chr10	53270100	53271100	0.2101996442477588
chr10	53270200	53271200	-0.6237503630504668
chr10	53270300	53271300	-0.6826146970824447
chr10	53270400	53271400	-0.3312861648045077
chr10	53270500	53271500	-0.04193616178267981
chr10	53270600	53271600	-0.8388349413498131
chr10	53270700	53271700	-1.2363075501795426
chr10	53270800	53271800	-0.7352903345725782
chr10	53270900	53271900	-0.9789086753275126
chr10	53271000	53272000	-0.6261044321483957
chr10	53271100	53272100	-1.4050668498095344
chr10	53271200	53272200	-1.8740312418734657
chr10	53271300	53272300	-1.656277122524873
chr10	53271400	53272400	-2.2792712376593407
chr10	53271500	53272500	-3.0436329726652933
chr10	53271600	53272600	-2.093937529367901
chr10	53271700	53272700	-2.103122835638512
chr10	53271800	53272800	-2.2580656377184054
chr10	53271900	53272900	-2.5753494573122104
chr10	53272000	53273000	-2.62666366228328
chr10	53272100	53273100	-1.74789596970636
chr10	53272200	53273200	-1.1172096331959476
chr10	53272300	53273300	-0.7711995483824355
chr10	53272400	53273400	-0.6907872913302403
chr10	53272500	53273500	-0.4298980626239436
chr10	53272600	53273600	-0.8016717120997899
chr10	53272700	53273700	-0.9299028219051454
chr10	53272800	53273800	-1.4403074591145215
chr10	53272900	53273900	-1.5732869865556172
chr10	53273000	53274000	-1.8207314476855279
chr10	53273100	53274100	-2.51022909084309
chr10	53273200	53274200	-2.575622645179384
chr10	53273300	53274300	-2.7167258762366795
chr10	53273400	53274400	-2.0833864429288407
chr10	53273500	53274500	-2.1810564989531915
chr10	53273600	53274600	-2.038824654788248
chr10	53273700	53274700	-1.5592855715154117
chr10	53273800	53274800	-1.561726160209567
chr10	53273900	53274900	-1.6496316767450232
chr10	53274000	53275000	-1.707945445496125
chr10	53274100	53275100	-1.4053129746843267
chr10	53274200	53275200	-1.3022818064776962
chr10	53274300	53275300	-1.7033653094570715
chr10	53274400	53275400	-2.3162609880430822
chr10	53274500	53275500	-2.6843112039750303
chr10	53274600	53275600	-3.0326766383442054
chr10	53274700	53275700	-3.815620704262639
chr10	53274800	53275800	-3.315068672855883
chr10	53274900	53275900	-3.560566607656123
chr10	53275000	53276000	-3.5350652875900366
chr10	53275100	53276100	-3.671841900615772
chr10	53275200	53276200	-3.385996973557956
chr10	53275300	53276300	-3.69329464068479
chr10	53275400	53276400	-3.702788118021295
chr10	53275500	53276500	-3.3300250077359475
chr10	53277000	53278000	-2.386072628882117
chr10	53277100	53278100	-2.014204973855866
chr10	53277200	53278200	-2.037994427584181
chr10	53277300	53278300	-1.9498613486140288
chr10	53277400	53278400	-2.298564722506933
chr10	53277500	53278500	-2.287964181974268
chr10	53277600	53278600	-3.0372836667644547
chr10	53277700	53278700	-3.080317395937368
chr10	53277800	53278800	-3.352625741070048
chr10	53279000	53280000	-1.9170142529043845
chr10	53279100	53280100	-1.9785596866519333
chr10	53279200	53280200	-1.970404656512741
chr10	53279300	53280300	-1.547357970404576
chr10	53279400	53280400	-1.2515131281596479
chr10	53279500	53280500	-2.130147493377939
chr10	53279600	53280600	-2.053480622226171
chr10	53279700	53280700	-1.9037772486917284
chr10	53279800	53280800	-2.605891364581143
chr10	53279900	53280900	-3.279609196157377
chr10	53280000	53281000	-3.3276048300581866
chr10	53280100	53281100	-3.3155081873702708
chr10	53280200	53281200	-2.636600333935011
chr10	53280300	53281300	-2.4316212430330086
chr10	53280400	53281400	-2.5708921342248785
chr10	53280500	53281500	-2.3915628014264905
chr10	53280600	53281600	-2.606656941976616
chr10	53280700	53281700	-2.8980799498265664
chr10	53280800	53281800	-2.8659571480557653
chr10	53280900	53281900	-1.8369426282778705
chr10	53281000	53282000	-1.4522460421059342
chr10	53281100	53282100	-1.8270661953589409
chr10	53281200	53282200	-2.0740932038411923
chr10	53281300	53282300	-2.759635602182281
chr10	53281400	53282400	-2.3156067474348854
chr10	53281500	53282500	-1.3427599748092982
chr10	53281600	53282600	-1.6234313036826056
chr10	53281700	53282700	-1.324204183283922
chr10	53281800	53282800	-1.1317243253052671
chr10	53281900	53282900	-2.0178827604672813
chr10	53282000	53283000	-1.8914612378650864
chr10	53282100	53283100	-1.8277284156231888
chr10	53282200	53283200	-1.8815019228833136
chr10	53282300	53283300	-1.7004519299310796
chr10	53282400	53283400	-2.0041884206149807
chr10	53282500	53283500	-2.9211640911664865
chr10	53282600	53283600	-2.6750201083084595
chr10	53282700	53283700	-3.361961162804865
chr10	53282800	53283800	-3.4063229606071097
chr10	53282900	53283900	-2.8635093420571547
chr10	53283000	53284000	-3.295017916560668
chr10	53283100	53284100	-2.965132402920087
chr10	53283200	53284200	-3.334683598175848
chr10	53283300	53284300	-2.6483609685140586
chr10	53283400	53284400	-3.042895677232041
chr10	53283500	53284500	-2.2267488421285413
chr10	53283600	53284600	-2.253211168089684
chr10	53283700	53284700	-1.6443262383121338
chr10	53283800	53284800	-1.4934140874562012
chr10	53283900	53284900	-1.4630744283140809
chr10	53284000	53285000	-1.6403395829417315
chr10	53284100	53285100	-2.785670300122232
chr10	53284200	53285200	-2.4053886155097683
chr10	53284300	53285300	-2.8014338677261352
chr10	53284400	53285400	-2.6943485826744102
chr10	53284500	53285500	-3.60872386535105
chr10	53284600	53285600	-3.7039750305260135
chr10	53284700	53285700	-4.040129117059572
chr10	53284800	53285800	-4.234761761925261
chr10	53284900	53285900	-4.202817049161239
chr10	53285000	53286000	-3.6109634773472123
chr10	53285100	53286100	-2.357729149534669
chr10	53285200	53286200	-2.449070596279205
chr10	53285300	53286300	-2.49785751145232
chr10	53285400	53286400	-2.2558936360907818
chr10	53285500	53286500	-1.7990561096064122
chr10	53285600	53286600	-0.7608922588852737
chr10	53285700	53286700	-0.16533179675476709
chr10	53285800	53286800	-0.3869223175280802
chr10	53285900	53286900	-0.4223196950815083
chr10	53286000	53287000	-0.42316436763559645
chr10	53286100	53287100	-0.4567048269010482
chr10	53286200	53287200	-0.2523176449416827
chr10	53286300	53287300	-0.4190329295587383
chr10	53286400	53287400	-0.4001688573484501
chr10	53286500	53287500	-0.8332560390866716
chr10	53286600	53287600	-0.8446854495869132
chr10	53286700	53287700	-0.820504237475382
chr10	53286800	53287800	-0.6629518130904276
chr10	53286900	53287900	-0.2428619775298283
chr10	53287000	53288000	-0.20968624805960612
chr10	53287100	53288100	-0.11918951197902802
chr10	53287200	53288200	-0.13625007228952274
chr10	53287300	53288300	-0.044240304720899314
chr10	53287400	53288400	-0.19468563452243606
chr10	53287500	53288500	0.190557162930999
chr10	53287600	53288600	-0.5281597554789238
chr10	53287700	53288700	-0.8207625615673854
chr10	53287800	53288800	-0.8768927792760774
chr10	53287900	53288900	-1.6209836450332595
chr10	53288000	53289000	-1.9990207281640433
chr10	53288100	53289100	-1.9212672167133
chr10	53288200	53289200	-2.101221348645175
chr10	53288300	53289300	-2.4119041290702365
chr10	53288400	53289400	-2.0610228111877102
chr10	53288500	53289500	-1.7843609821105748
chr10	53288600	53289600	-1.7294003398434632
chr10	53288700	53289700	-1.739684639102732
chr10	53288800	53289800	-1.356970968117094
chr10	53288900	53289900	-1.106190505872811
chr10	53289000	53290000	-0.4002644015780398
chr10	53289100	53290100	-0.955033563166938
chr10	53289200	53290200	-0.8293000819424662
chr10	53289300	53290300	-0.4605793940144134
chr10	53289400	53290400	-0.8272635020752805
chr10	53289500	53290500	-0.9236745313662628
chr10	53289600	53290600	-1.4725526402798652
chr10	53289700	53290700	-2.37873855761618
chr10	53289800	53290800	-2.7272670056732595
chr10	53289900	53290900	-2.3862953625639682
chr10	53290000	53291000	-2.8254296923269915
chr10	53290100	53291100	-2.8178635766233504
chr10	53290200	53291200	-2.6977736535493366
chr10	53290300	53291300	-2.340085716400937
chr10	53290400	53291400	-2.4042741601779194
chr10	53290500	53291500	-2.58783249594846
chr10	53290600	53291600	-1.8051871107640096
chr10	53290700	53291700	-1.0941001688210017
chr10	53290800	53291800	-1.093060843698577
chr10	53290900	53291900	-1.80229084434477
chr10	53291000	53292000	-1.5374044745426203
chr10	53291100	53292100	-1.1204274125902656
chr10	53291200	53292200	-1.4350659637230878
chr10	53291300	53292300	-1.7552680962643976
chr10	53291400	53292400	-1.4109979218801312
chr10	53291500	53292500	-1.2091149408694324
chr10	53291600	53292600	-1.2030022781053216
chr10	53291700	53292700	-0.8837202860685137
chr10	53291800	53292800	-0.3244277710631868
chr10	53291900	53292900	0.22249904948305665
chr10	53292000	53293000	0.2339012784374487
chr10	53292100	53293100	-0.1925513232728931
chr10	53292200	53293200	-0.9244739700706792
chr10	53292300	53293300	-1.2895414233863312
chr10	53292400	53293400	-1.175821148285404
chr10	53292500	53293500	-1.0690211181479714
chr10	53292600	53293600	-1.5734208693773584
chr10	53292700	53293700	-2.02289600354498
chr10	53292800	53293800	-2.654744014297457
chr10	53292900	53293900	-2.1589051396850176
chr10	53293000	53294000	-2.547181947727987
chr10	53293100	53294100	-2.807274186320025
chr10	53293200	53294200	-2.09949650469115
chr10	53293300	53294300	-1.8538450357736185
chr10	53293400	53294400	-2.2156864825316402
chr10	53293500	53294500	-2.4102259397633508
chr10	53293600	53294600	-2.283810935921387
chr10	53293700	53294700	-1.9061996593604984
chr10	53294400	53295400	-1.4969212878617413
chr10	53294500	53295500	-1.342602778703439
chr10	53294600	53295600	-1.696481953815414
chr10	53294700	53295700	-1.5391911148456217
chr10	53294800	53295800	-0.8161230402170757
chr10	53294900	53295900	-1.5116635210854026
chr10	53295000	53296000	-0.9516654956246775
chr10	53295100	53296100	-1.1607227280924417
chr10	53295200	53296200	-1.6159896880244151
chr10	53295300	53296300	-1.3339397950700274
chr10	53295400	53296400	-1.485517004304879
chr10	53295500	53296500	-2.5692268365335136
chr10	53295600	53296600	-2.535208992435722
chr10	53295700	53296700	-2.0770487584619675
chr10	53295800	53296800	-3.092691683571893
chr10	53295900	53296900	-2.4157470546332926
chr10	53296000	53297000	-2.9659178116773206
chr10	53296100	53297100	-2.456987226461821
chr10	53296200	53297200	-2.375131814813128
chr10	53296300	53297300	-2.2749168331184952
chr10	53296400	53297400	-2.1078347304083445
chr10	53297800	53298800	-0.5939508613782861
chr10	53297900	53298900	-1.8932597903928696
chr10	53298000	53299000	-2.3730438684401842
chr10	53298100	53299100	-2.3818441212858454
chr10	53298200	53299200	-3.2098022467086853
chr10	53298300	53299300	-3.2744401417404503
chr10	53298400	53299400	-3.3454476593721507
chr10	53298500	53299500	-2.8268620394759365
chr10	53298600	53299600	-3.3602657797037843
chr10	53298700	53299700	-3.355871666053189
chr10	53298800	53299800	-3.6111444094016174
chr10	53298900	53299900	-2.866069055421049
chr10	53299000	53300000	-2.656590154712388
chr10	53299100	53300100	-2.8445444740044414
chr10	53299200	53300200	-2.336767766064457
chr10	53299300	53300300	-2.565592936410033
chr10	53299400	53300400	-2.4231920179809
chr10	53299500	53300500	-2.7312402328938967
chr10	53299600	53300600	-2.531540905936004
chr10	53299700	53300700	-2.388669014812893
chr10	53299800	53300800	-2.6816233543392287
chr10	53299900	53300900	-2.3197189280145425
chr10	53300000	53301000	-1.8660600179046376
chr10	53300100	53301100	-1.88422989458611
chr10	53300200	53301200	-1.124474539251792
chr10	53300300	53301300	-0.9856121899778784
chr10	53300400	53301400	-0.7733689226772523
chr10	53300500	53301500	-1.21183075167602
chr10	53300600	53301600	-1.216639477882356
chr10	53300700	53301700	-1.1592627722166453
chr10	53300800	53301800	-0.8429593747440361
chr10	53301400	53302400	-0.4128621860755573
chr10	53301500	53302500	-0.3826731098892368
chr10	53301800	53302800	-0.6500988347549396
chr10	53301900	53302900	-0.6908332469276406
chr10	53302000	53303000	-0.8894760400869199
chr10	53302100	53303100	-1.0779533319997905
chr10	53302200	53303200	-1.7931003849179878
chr10	53302300	53303300	-2.0693460839863578
chr10	53302400	53303400	-1.6668651603220086
chr10	53302500	53303500	-1.5651864550849957
chr10	53302600	53303600	-1.7930070557085565
chr10	53302700	53303700	-1.9267684706032653
chr10	53302800	53303800	-1.4564893558619487
chr10	53302900	53303900	-1.604451903610049
chr10	53303000	53304000	-1.278080311709815
chr10	53303100	53304100	-1.2124786398352947
chr10	53303200	53304200	-0.21072644802048002
chr10	53303300	53304300	-0.6767302330865793
chr10	53303400	53304400	-1.1110753572217793
chr10	53304500	53305500	-1.4952828168561842
chr10	53304600	53305600	-1.2074778059913478
chr10	53304700	53305700	-1.2613729367705824
chr10	53304800	53305800	-1.6284181454596247
chr10	53304900	53305900	-1.2979292787509582
chr10	53305000	53306000	-1.6672735205896976
chr10	53305100	53306100	-1.5687732789886557
chr10	53305200	53306200	-0.6982763768151363
chr10	53305300	53306300	-1.9380743655317352
chr10	53305400	53306400	-2.0631087674875537
chr10	53305500	53306500	-1.96709992280276
chr10	53305600	53306600	-1.8763857831670885
chr10	53305700	53306700	-1.6371577810447264
chr10	53305800	53306800	-1.6612220189946425
chr10	53305900	53306900	-2.0596838178877745
chr10	53306000	53307000	-2.2502082721790155
chr10	53306100	53307100	-2.3911871809492284
chr10	53306200	53307200	-2.8815286646289446
chr10	53306300	53307300	-1.839678493922019
chr10	53306400	53307400	-2.517381302275555
chr10	53306500	53307500	-2.2439620119362096
chr10	53306600	53307600	-1.8047827858161969
chr10	53306700	53307700	-1.9232160373548504
chr10	53306800	53307800	-2.102706697321568
chr10	53306900	53307900	-1.5332460395542675
chr10	53307000	53308000	-1.507368901932504
chr10	53307100	53308100	-1.3446873807943829
chr10	53307200	53308200	-1.1359475866089963
chr10	53307300	53308300	-1.9424172632299828
chr10	53307400	53308400	-1.7140497076350487
chr10	53307500	53308500	-2.029103949217785
chr10	53307600	53308600	-2.3699676381999524
chr10	53307700	53308700	-2.6858701279326715
chr10	53307800	53308800	-2.6547848931600884
chr10	53307900	53308900	-2.1769909645811296
chr10	53308000	53309000	-1.9630755219847345
chr10	53308100	53309100	-2.0699915806953864
chr10	53308200	53309200	-2.277965119209393
chr10	53308300	53309300	-1.807618457041088
chr10	53308400	53309400	-1.6845655742436074
chr10	53308500	53309500	-1.4705975252198642
chr10	53308600	53309600	-1.4309144375544138
chr10	53308700	53309700	-1.2260156735413117
chr10	53308800	53309800	-1.0408197434292181
chr10	53308900	53309900	-1.593618895119478
chr10	53309000	53310000	-1.0873354001150717
chr10	53309100	53310100	-0.9228927162762004
chr10	53309200	53310200	-0.6216928720510558
chr10	53309300	53310300	0.017492773387777886
chr10	53309400	53310400	-0.28448240199371955
chr10	53309500	53310500	-0.42789120116627816
chr10	53309600	53310600	-0.910504496392786
chr10	53309700	53310700	-1.086287668140413
chr10	53309800	53310800	-1.1079205714611509
chr10	53309900	53310900	-1.2769980642440042
chr10	53310000	53311000	-1.20789412542757
chr10	53310100	53311100	-0.9556077868636788
chr10	53310200	53311200	-1.6874548466688242
chr10	53310300	53311300	-1.8848767544081242
chr10	53310400	53311400	-1.4634812062936735
chr10	53310500	53311500	-0.7426042707633014
chr10	53310600	53311600	-0.13844774173229066
chr10	53310700	53311700	-0.16568509406158186
chr10	53310800	53311800	-0.6742827677970369
chr10	53310900	53311900	-0.8180773549389019
chr10	53311000	53312000	-1.0103896608396803
chr10	53311100	53312100	-1.4084088108894954
chr10	53311200	53312200	-0.7083352266384589
chr10	53311300	53312300	-0.9694468034580076
chr10	53311400	53312400	-1.2832215427701763
chr10	53311500	53312500	-1.9980734744494408
chr10	53311600	53312600	-1.8203287167583981
chr10	53311700	53312700	-1.585626898670896
chr10	53311800	53312800	-1.5352033904708016
chr10	53311900	53312900	-1.3702923924113883
chr10	53312000	53313000	-0.8602282766754671
chr10	53312100	53313100	-0.4808857297833098
chr10	53312200	53313200	-0.6208204803815012
chr10	53312300	53313300	-0.1733994095678065
chr10	53312400	53313400	0.129661486470575
chr10	53312500	53313500	0.4181304530985889
chr10	53312600	53313600	0.2970240163669801
chr10	53312700	53313700	0.7094615206008414
chr10	53312800	53313800	1.4035870362969662
chr10	53312900	53313900	1.2506489128854743
chr10	53313000	53314000	0.567038183553604
chr10	53313100	53314100	-0.5581319106254887
chr10	53313200	53314200	-0.6477937632538687
chr10	53313300	53314300	-1.0908736906560688
chr10	53313400	53314400	-1.287483202586509
chr10	53313500	53314500	-1.2815558386905694
chr10	53313600	53314600	-1.213562177644022
chr10	53313700	53314700	-1.7597053015948936
chr10	53313800	53314800	-2.262092552757977
chr10	53313900	53314900	-2.197517102507243
chr10	53314000	53315000	-1.3402485467361904
chr10	53314100	53315100	-0.7987791978356197
chr10	53314200	53315200	-0.8745825202793753
chr10	53314300	53315300	-1.319385814103262
chr10	53314400	53315400	-1.8483148678049384
chr10	53314500	53315500	-2.3053292077988456
chr10	53314600	53315600	-3.0793945845079205
chr10	53314700	53315700	-3.3418817641654424
chr10	53314800	53315800	-3.2861762195030955
chr10	53314900	53315900	-2.7791549959585398
chr10	53315000	53316000	-3.707848706612955
chr10	53315100	53316100	-3.55359660897189
chr10	53315200	53316200	-3.590055096971713
chr10	53315300	53316300	-3.292963173562545
chr10	53315400	53316400	-2.836824276555475
chr10	53315500	53316500	-2.8225914896115216
chr10	53315600	53316600	-2.9050483288928155
chr10	53315700	53316700	-2.8713016680063395
chr10	53315800	53316800	-2.6040810059303947
chr10	53315900	53316900	-2.6074059834339143
chr10	53316000	53317000	-2.6132871715791657
chr10	53316100	53317100	-2.5925280772842267
chr10	53316200	53317200	-2.2297988593676608
chr10	53316300	53317300	-1.8878874544827744
chr10	53316400	53317400	-2.036301095466936
chr10	53316500	53317500	-2.308092464553816
chr10	53316600	53317600	-1.5908097258427685
chr10	53316700	53317700	-1.0868224662410058
chr10	53316800	53317800	-1.93642573177982
chr10	53316900	53317900	-2.1715536010872842
chr10	53317000	53318000	-1.606847908505005
chr10	53317100	53318100	-1.2893706465676322
chr10	53317200	53318200	-1.5029680709522704
chr10	53317300	53318300	-1.6402989619549777
chr10	53317400	53318400	-1.0248728258607562
chr10	53317500	53318500	-0.9558559874967336
chr10	53317600	53318600	-1.2439035336397168
chr10	53317700	53318700	-1.3759426454480228
chr10	53317800	53318800	-0.4874062021953032
chr10	53317900	53318900	-1.0049955653037514
chr10	53318000	53319000	-1.501984083788837
chr10	53318100	53319100	-1.729055597437536
chr10	53318200	53319200	-1.6361646307208992
chr10	53318300	53319300	-1.6433670271487246
chr10	53318400	53319400	-2.17994938323963
chr10	53318500	53319500	-1.4354584081873971
chr10	53318600	53319600	-1.0925913359136044
chr10	53318700	53319700	-0.9124201285544978
chr10	53318800	53319800	-0.6872443525042122
chr10	53318900	53319900	-0.11281043993227426
chr10	53319000	53320000	0.13629704536977655
chr10	53319100	53320100	0.33869631461056565
chr10	53319200	53320200	0.8329722700781778
chr10	53319300	53320300	1.0600271942345143
chr10	53319400	53320400	1.5319052737152332
chr10	53319500	53320500	1.3351828458852315
chr10	53319600	53320600	1.130902115376126
chr10	53319700	53320700	0.9388706578730908
chr10	53319800	53320800	0.4667215817388133
chr10	53319900	53320900	-0.44894005400120207
chr10	53320000	53321000	-0.21407602231699124
chr10	53320100	53321100	-0.6434349911603968
chr10	53320200	53321200	-1.1618692450813817
chr10	53320300	53321300	-1.6781268005562109
chr10	53320400	53321400	-1.809579056337071
chr10	53320500	53321500	-1.7961193465380123
chr10	53320600	53321600	-1.9392781612679784
chr10	53320700	53321700	-2.3180282457039683
chr10	53320800	53321800	-1.850856402531677
chr10	53320900	53321900	-0.8445184013018462
chr10	53321000	53322000	-0.9858526080818977
chr10	53321100	53322100	-0.9321095182424752
chr10	53321200	53322200	-1.0610174508042325
chr10	53322300	53323300	-1.6693029639061572
chr10	53322400	53323400	-2.5737203900807604
chr10	53322500	53323500	-2.990717679380985
chr10	53322600	53323600	-3.3316471194561523
chr10	53322700	53323700	-3.291296754316148
chr10	53322800	53323800	-3.4718230418991034
chr10	53322900	53323900	-2.852500869962889
chr10	53323000	53324000	-2.5936748430496706
chr10	53323100	53324100	-1.5909498212426394
chr10	53323200	53324200	-1.6625862183056743
chr10	53323300	53324300	-1.4272363622374338
chr10	53323400	53324400	-1.1075658940810975
chr10	53323500	53324500	-0.6853769361542094
chr10	53323600	53324600	-0.9753972422077504
chr10	53323700	53324700	-0.5837836924151635
chr10	53323800	53324800	-1.160441972899282
chr10	53323900	53324900	-0.7622778510552293
chr10	53324000	53325000	-0.5928399260621149
chr10	53324100	53325100	-1.0007931734068678
chr10	53324200	53325200	-0.7295812619438277
chr10	53324300	53325300	-1.0337601562490413
chr10	53324400	53325400	-1.0575586727216717
chr10	53324500	53325500	-0.8359350078421567
chr10	53324600	53325600	-0.3670182700462386
chr10	53324700	53325700	-0.4738406124390363
chr10	53324800	53325800	-0.4387497202806321
chr10	53328200	53329200	-0.7002193179672149
chr10	53328300	53329300	-1.126931126679928
chr10	53328400	53329400	-0.938400435176184
chr10	53328500	53329500	-0.7630675568602817
chr10	53328600	53329600	-0.6446741607531724
chr10	53328700	53329700	-1.3738269453752154
chr10	53328800	53329800	-1.5147245092408423
chr10	53328900	53329900	-1.4873757052107104
chr10	53329000	53330000	-1.6653434263272493
chr10	53329100	53330100	-2.1075125979814358
chr10	53329200	53330200	-2.5263683501165977
chr10	53329300	53330300	-2.086498547579364
chr10	53329400	53330400	-2.2914277303209123
chr10	53329500	53330500	-2.2351482834216414
chr10	53329600	53330600	-2.016053936310921
chr10	53329700	53330700	-1.600998661659169
chr10	53329800	53330800	-1.7843374437001194
chr10	53329900	53330900	-1.653298911473522
chr10	53330000	53331000	-2.426019553037464
chr10	53330100	53331100	-2.3530484156899067
chr10	53330200	53331200	-2.1346699438618986
chr10	53330300	53331300	-1.9881271621567795
chr10	53330400	53331400	-1.637516227973201
chr10	53330500	53331500	-2.292488193156533
chr10	53330600	53331600	-2.2407345952176803
chr10	53330900	53331900	-3.2181882145151213
chr10	53331000	53332000	-2.551559535340095
chr10	53331100	53332100	-2.4345080432634814
chr10	53331200	53332200	-2.4771817467532737
chr10	53331300	53332300	-2.7287143204445856
chr10	53331400	53332400	-2.680011862357771
chr10	53331500	53332500	-1.933789504955009
chr10	53331600	53332600	-2.0729454871395507
chr10	53331700	53332700	-1.3699345567295478
chr10	53331800	53332800	-0.9732786311816384
chr10	53331900	53332900	-0.8399671614553226
chr10	53332000	53333000	-1.1562148963356185
chr10	53332100	53333100	-1.717050553886078
chr10	53332200	53333200	-1.299552803725056
chr10	53332300	53333300	-1.0859314174830677
chr10	53332400	53333400	-1.0381452516110914
chr10	53332500	53333500	-1.9987361920054407
chr10	53332600	53333600	-1.753418067946722
chr10	53332700	53333700	-1.7490372441978923
chr10	53332800	53333800	-1.7062074709295574
chr10	53332900	53333900	-1.8498544752129242
chr10	53333000	53334000	-1.6770738733738184
chr10	53333100	53334100	-1.3055603294868814
chr10	53333200	53334200	-2.0616865733382683
chr10	53333300	53334300	-2.695981811805027
chr10	53333400	53334400	-2.9344315091100217
chr10	53333500	53334500	-2.633358543229881
chr10	53333600	53334600	-3.7212761671405175
chr10	53333700	53334700	-3.7101189740612575
chr10	53333800	53334800	-3.72632852809274
chr10	53333900	53334900	-3.640934251287325
chr10	53334000	53335000	-3.4230958807693828
chr10	53334100	53335100	-3.5712978760760485
chr10	53334200	53335200	-3.170253450611445
chr10	53334300	53335300	-2.3199652806013438
chr10	53334400	53335400	-2.2821674876131155
chr10	53334500	53335500	-1.7042943399622783
chr10	53334600	53335600	-1.5239595929834642
chr10	53334700	53335700	-1.7516320407739865
chr10	53334800	53335800	-1.6314003334583074
chr10	53334900	53335900	-1.5594542600208534
chr10	53335000	53336000	-1.3779354955652958
chr10	53335100	53336100	-1.322003522542431
chr10	53335200	53336200	-2.2410294000345097
chr10	53335300	53336300	-2.9190607985932053
chr10	53336300	53337300	-1.5504931700099458
chr10	53336400	53337400	-1.6851412001464003
chr10	53336500	53337500	-1.5142750068893531
chr10	53336600	53337600	-0.9670299683298468
chr10	53336700	53337700	-1.3782307766325017
chr10	53336800	53337800	-2.5942160662539258
chr10	53336900	53337900	-2.344904352407608
chr10	53337000	53338000	-2.5630069976678516
chr10	53337100	53338100	-2.5183607690510117
chr10	53337200	53338200	-2.130521569289629
chr10	53337300	53338300	-1.8617350621997
chr10	53337400	53338400	-2.494194306954337
chr10	53337500	53338500	-2.9052637138937394
chr10	53337600	53338600	-4.011625875078487
chr10	53337700	53338700	-4.124884321341616
chr10	53337800	53338800	-2.670226319190854
chr10	53337900	53338900	-3.079402234742285
chr10	53338000	53339000	-3.859568128644642
chr10	53338100	53339100	-4.817977001237022
chr10	53338200	53339200	-4.9796589393606085
chr10	53338300	53339300	-5.980482635259065
chr10	53338400	53339400	-5.427758383923003
chr10	53338500	53339500	-5.114704560511165
chr10	53338600	53339600	-4.856857372198369
chr10	53338700	53339700	-4.845023315124302
chr10	53338800	53339800	-4.504699621293832
chr10	53338900	53339900	-3.8717679150935713
chr10	53339000	53340000	-3.4618954867868084
chr10	53339100	53340100	-2.6149878369210566
chr10	53339200	53340200	-2.570892890514053
chr10	53339300	53340300	-1.8355417004688417
chr10	53339400	53340400	-2.2307507125332497
chr10	53339500	53340500	-2.2104656706275447
chr10	53340600	53341600	-5.136020338808602
chr10	53340700	53341700	-5.456806851456473
chr10	53340800	53341800	-5.6183503059641415
chr10	53340900	53341900	-5.9276694369973875
chr10	53341000	53342000	-6.319856426526626
chr10	53341100	53342100	-6.451687966373164
chr10	53341200	53342200	-6.426968899371621
chr10	53341300	53342300	-5.69180879585463
chr10	53341400	53342400	-4.681599141543046
chr10	53341500	53342500	-4.19747092807623
chr10	53341600	53342600	-4.396840009368371
chr10	53341700	53342700	-3.7953985746867835
chr10	53341800	53342800	-3.5385943720792845
chr10	53341900	53342900	-3.3413223221053934
chr10	53342000	53343000	-3.1602037692102285
chr10	53342100	53343100	-3.0962518097636145
chr10	53342200	53343200	-3.1459246825518647
chr10	53342300	53343300	-3.5652618242483345
chr10	53342400	53343400	-3.663875732832652
chr10	53342500	53343500	-4.0246466864131385
chr10	53342600	53343600	-3.469717514000393
chr10	53342700	53343700	-4.284287207641254
chr10	53342800	53343800	-4.430961504000448
chr10	53342900	53343900	-4.277126093373217
chr10	53343000	53344000	-4.131843046116609
chr10	53343100	53344100	-3.399149697009636
chr10	53343200	53344200	-3.680038576501931
chr10	53343300	53344300	-3.6983989170878844
chr10	53343400	53344400	-4.038535190043418
chr10	53343500	53344500	-3.625127871182429
chr10	53343600	53344600	-3.6499176351613682
chr10	53343700	53344700	-3.065397857247924
chr10	53343800	53344800	-2.4618332838866426
chr10	53345300	53346300	-1.5769464432631954
chr10	53345400	53346400	-0.9005309518810578
chr10	53345500	53346500	-1.5652959939762727
chr10	53345600	53346600	-1.102917131528309
chr10	53345700	53346700	-1.5661520938395352
chr10	53345800	53346800	-2.2042619746221184
chr10	53345900	53346900	-2.4506420072468624
chr10	53346000	53347000	-2.4231569817422707
chr10	53346100	53347100	-2.0880132610305857
chr10	53346200	53347200	-2.1928622393245214
chr10	53346300	53347300	-2.463309934287837
chr10	53346400	53347400	-3.1168631823283435
chr10	53346500	53347500	-2.8603747863659272
chr10	53346600	53347600	-3.0466220319132327
chr10	53346700	53347700	-2.3293403928253245
chr10	53346800	53347800	-1.6145548485463292
chr10	53346900	53347900	-1.3387068803211128
chr10	53347000	53348000	-1.241614255618123
chr10	53347100	53348100	-1.3581424941581337
chr10	53347200	53348200	-1.3059417438379546
chr10	53347300	53348300	-1.0081832187440227
chr10	53347400	53348400	-1.4178198563769264
chr10	53347500	53348500	-1.0077616593561751
chr10	53347600	53348600	-1.471382661516614
chr10	53347700	53348700	-2.6465084249767585
chr10	53347800	53348800	-2.7844560143294776
chr10	53347900	53348900	-2.5846176625614734
chr10	53348000	53349000	-2.4637589328794163
chr10	53348100	53349100	-2.516081839748896
chr10	53348200	53349200	-2.279723392073072
chr10	53348300	53349300	-2.1994390909157184
chr10	53348400	53349400	-1.4564583669701088
chr10	53348500	53349500	-1.536029301699285
chr10	53348600	53349600	-1.039919039005322
chr10	53348700	53349700	0.2484367093355089
chr10	53348800	53349800	0.633399077788181
chr10	53348900	53349900	0.419067425117556
chr10	53349000	53350000	0.3497348746363466
chr10	53349100	53350100	0.7938152969895813
chr10	53349200	53350200	0.5764877510332174
chr10	53349300	53350300	0.18239589174960866
chr10	53349400	53350400	-0.2413233609643055
chr10	53349500	53350500	0.1198835906695106
chr10	53349600	53350600	-0.4529468296934187
chr10	53349700	53350700	-1.0650469840776786
chr10	53349800	53350800	-1.8331334994134856
chr10	53349900	53350900	-1.6909950784512706
chr10	53350000	53351000	-1.943241359144812
chr10	53350100	53351100	-2.5809285377479143
chr10	53350200	53351200	-2.2976181087244605
chr10	53350300	53351300	-2.4481606566325222
chr10	53350400	53351400	-1.9100014536654664
chr10	53350500	53351500	-3.0146607243023023
chr10	53350600	53351600	-2.8217352796286277
chr10	53350700	53351700	-2.9348199845557006
chr10	53350800	53351800	-2.431590299632121
chr10	53350900	53351900	-2.440226877292932
chr10	53351000	53352000	-1.5773964579758726
chr10	53351100	53352100	-1.3160630466919427
chr10	53351200	53352200	-2.1415710668797896
chr10	53351300	53352300	-2.392448132521344
chr10	53351400	53352400	-2.9538225701537546
chr10	53351500	53352500	-3.1434855176587497
chr10	53351600	53352600	-3.569018829869586
chr10	53351700	53352700	-4.0219692600921615
chr10	53351800	53352800	-4.385523039091669
chr10	53351900	53352900	-4.277477635605334
chr10	53352000	53353000	-4.418000612155722
chr10	53352100	53353100	-4.132517297010955
chr10	53352200	53353200	-3.4057842110832053
chr10	53352300	53353300	-3.707463553494016
chr10	53352400	53353400	-3.8619671886363656
chr10	53352500	53353500	-3.1719283681123622
chr10	53352600	53353600	-2.6616523033026924
chr10	53352700	53353700	-1.8446763585298245
chr10	53352800	53353800	-1.8331309360711727
chr10	53352900	53353900	-1.911478887319201
chr10	53353000	53354000	-2.39932958096974
chr10	53354100	53355100	-2.9353354601578108
chr10	53354200	53355200	-3.5412165993211926
chr10	53354300	53355300	-3.0122166199458515
chr10	53354400	53355400	-3.4411142804353734
chr10	53354500	53355500	-3.129221504724253
chr10	53354600	53355600	-3.213646476927738
chr10	53354700	53355700	-3.0790239240252117
chr10	53354800	53355800	-2.372447229137856
chr10	53354900	53355900	-2.096261957708539
chr10	53355000	53356000	-1.4540044875687472
chr10	53356000	53357000	-3.363790138881482
chr10	53356100	53357100	-3.8910255410245433
chr10	53356200	53357200	-3.094238588017689
chr10	53356300	53357300	-3.03601318283548
chr10	53356400	53357400	-2.13721826222327
chr10	53356500	53357500	-1.9440224264001784
chr10	53356600	53357600	-1.7139878122452632
chr10	53356700	53357700	-1.2883654439527137
chr10	53356800	53357800	-1.146242325956865
chr10	53356900	53357900	-2.174814442030682
chr10	53357000	53358000	-2.2686153414351096
chr10	53357100	53358100	-1.2910557049041511
chr10	53357200	53358200	-1.6864211882968139
chr10	53357300	53358300	-1.4909386389720478
chr10	53357400	53358400	-1.9810009004027909
chr10	53357500	53358500	-2.225491568852855
chr10	53357600	53358600	-2.4865204388248285
chr10	53357700	53358700	-2.499946138689797
chr10	53357800	53358800	-3.1446722505047204
chr10	53357900	53358900	-2.165721429322168
chr10	53358000	53359000	-1.8280085055697304
chr10	53358100	53359100	-1.7120040248930783
chr10	53358200	53359200	-1.7346675143533925
chr10	53358300	53359300	-2.185375871066185
chr10	53358400	53359400	-1.736766420181849
chr10	53358500	53359500	-1.9553556571146609
chr10	53358600	53359600	-1.922703686967828
chr10	53358700	53359700	-2.362098712830685
chr10	53358800	53359800	-2.014781028708892
chr10	53358900	53359900	-1.7979139760780805
chr10	53359000	53360000	-1.6596362583897704
chr10	53359100	53360100	-1.061757403927948
chr10	53359200	53360200	-0.7205054338149022
chr10	53359300	53360300	-0.3711916563337697
chr10	53359400	53360400	-0.2091850582436628
chr10	53359500	53360500	0.499964418967089
chr10	53359600	53360600	0.7606092357094677
chr10	53359700	53360700	1.56376849917352
chr10	53360500	53361500	-1.298718145744979
chr10	53360600	53361600	-1.9319709338843527
chr10	53360700	53361700	-1.9694618239587944
chr10	53360800	53361800	-1.6421933748516284
chr10	53360900	53361900	-2.0102576680197832
chr10	53361000	53362000	-1.4243124091788772
chr10	53361100	53362100	-1.3340711480766885
chr10	53361200	53362200	-1.4723367303538684
chr10	53361300	53362300	-1.4955283607127732
chr10	53361400	53362400	-1.6073638626260864
chr10	53361500	53362500	-1.7846191317556208
chr10	53362500	53363500	-1.4904202535640054
chr10	53362600	53363600	-1.4548302653100065
chr10	53362700	53363700	-1.5999701677832077
chr10	53362800	53363800	-2.402958770649483
chr10	53362900	53363900	-2.2008349755558627
chr10	53363000	53364000	-2.0619697498826914
chr10	53363100	53364100	-2.4655130473960423
chr10	53363200	53364200	-1.9721349636069407
chr10	53363300	53364300	-2.0562487797392177
chr10	53363400	53364400	-1.7431233823581431
chr10	53363500	53364500	-2.069992662288352
chr10	53363600	53364600	-2.3776001400315723
chr10	53363700	53364700	-2.2578869890730187
chr10	53363800	53364800	-1.8566421120368308
chr10	53363900	53364900	-1.9520605945923293
chr10	53364000	53365000	-2.551576028152083
chr10	53364100	53365100	-2.8938822120433723
chr10	53364200	53365200	-3.314314023242744
chr10	53364300	53365300	-3.2615056603923
chr10	53364400	53365400	-3.4223059072768054
chr10	53364500	53365500	-2.6586849378341912
chr10	53364600	53365600	-2.760582087845099
chr10	53364700	53365700	-3.0559385164318105
chr10	53364800	53365800	-2.3614430847310057
chr10	53364900	53365900	-2.396308880937101
chr10	53365000	53366000	-2.149833852851532
chr10	53365100	53366100	-1.7257271359151567
chr10	53365200	53366200	-1.6782469725477511
chr10	53365300	53366300	-2.0947625912518246
chr10	53365400	53366400	-2.51064355418289
chr10	53365500	53366500	-2.6762328987895003
chr10	53365600	53366600	-1.8802175458246049
chr10	53365700	53366700	-1.9939261417593133
chr10	53365800	53366800	-2.15269917504356
chr10	53365900	53366900	-1.7079920080192317
chr10	53366000	53367000	-1.816707466741818
chr10	53366100	53367100	-2.087602768020253
chr10	53366200	53367200	-1.7630724069485972
chr10	53366300	53367300	-1.449769463391745
chr10	53366400	53367400	-1.2143907483760177
chr10	53366500	53367500	-1.6875328038317567
chr10	53366600	53367600	-2.2002517835181306
chr10	53366700	53367700	-1.6709765820772922
chr10	53366800	53367800	-2.0947793969087867
chr10	53366900	53367900	-2.6275347035969108
chr10	53367000	53368000	-1.7847939551791698
chr10	53367100	53368100	-2.1400664570606835
chr10	53367200	53368200	-2.4102496999854495
chr10	53367300	53368300	-2.5675021405122243
chr10	53367400	53368400	-2.1925342153636644
chr10	53367500	53368500	-2.1216334287803047
chr10	53367600	53368600	-1.814536431977653
chr10	53367700	53368700	-1.5602458006548838
chr10	53367800	53368800	-1.6109185506594488
chr10	53367900	53368900	-1.6201740859921454
chr10	53368000	53369000	-2.2585014652157183
chr10	53368100	53369100	-1.828386238345167
chr10	53368200	53369200	-1.8414059675337524
chr10	53368300	53369300	-2.2720665402044538
chr10	53368400	53369400	-2.382712668274195
chr10	53368500	53369500	-2.4401270922885567
chr10	53368600	53369600	-2.711021132759696
chr10	53368700	53369700	-2.923166522496281
chr10	53368800	53369800	-2.4256032367131604
chr10	53368900	53369900	-2.5758425223923176
chr10	53369000	53370000	-2.666000909258027
chr10	53369100	53370100	-2.5970914262652127
chr10	53369200	53370200	-2.3199429099861155
chr10	53369300	53370300	-1.7565048996902577
chr10	53369400	53370400	-1.7694544818819404
chr10	53370500	53371500	-4.558656130170816
chr10	53370600	53371600	-4.304211105762395
chr10	53370700	53371700	-4.044036457832953
chr10	53370800	53371800	-3.7939655410949777
chr10	53370900	53371900	-4.021892565350625
chr10	53371000	53372000	-3.4026853772021095
chr10	53371100	53372100	-2.5327564357879453
chr10	53371200	53372200	-2.6826025439947982
chr10	53371300	53372300	-2.931704987349565
chr10	53371400	53372400	-2.0246597613541253
chr10	53371500	53372500	-1.5161239354637934
chr10	53371600	53372600	-1.5659434683414382
chr10	53371700	53372700	-1.9786799109820183
chr10	53371800	53372800	-2.2976082957602952
chr10	53371900	53372900	-2.5216064791016612
chr10	53372000	53373000	-3.234991343080943
chr10	53372100	53373100	-3.6243763749857454
chr10	53372200	53373200	-3.236506444901306
chr10	53373400	53374400	-3.2015641012490463
chr10	53373800	53374800	-4.062577934073687
chr10	53373900	53374900	-4.494239510984507
chr10	53374000	53375000	-5.14036951092181
chr10	53374100	53375100	-4.805577804906526
chr10	53374200	53375200	-4.488255868397943
chr10	53374300	53375300	-4.547503149395074
chr10	53374400	53375400	-5.018479280253957
chr10	53374500	53375500	-4.784598641960168
chr10	53374600	53375600	-4.3243108987368055
chr10	53374700	53375700	-3.727545173758219
chr10	53374800	53375800	-3.603024554607997
chr10	53374900	53375900	-2.8859512735243005
chr10	53375000	53376000	-2.2085284991854977
chr10	53375100	53376100	-2.3055910292869086
chr10	53375200	53376200	-2.6748460028817425
chr10	53375300	53376300	-2.2745529530851756
chr10	53375400	53376400	-1.3226378884708871
chr10	53375500	53376500	-1.2293142353786222
chr10	53375600	53376600	-1.6827902424955203
chr10	53375700	53376700	-2.0546884495869064
chr10	53375800	53376800	-2.608519847787192
chr10	53375900	53376900	-3.5330584921665364
chr10	53376000	53377000	-3.254754081085636
chr10	53376100	53377100	-2.9789987139069014
chr10	53376200	53377200	-2.3210889180458723
chr10	53376300	53377300	-2.3092099653195928
chr10	53376400	53377400	-2.8305215534891297
chr10	53376500	53377500	-2.715253813421095
chr10	53376600	53377600	-2.033445196670454
chr10	53376700	53377700	-1.5645401089697009
chr10	53376800	53377800	-0.7522465080249736
chr10	53376900	53377900	0.9719450946233358
chr10	53377000	53378000	0.1170117947645106
chr10	53377100	53378100	-0.11312380010463688
chr10	53377200	53378200	-0.3230038171651201
chr10	53377300	53378300	-0.4895683532841802
chr10	53377400	53378400	-0.7149573968538693
chr10	53377500	53378500	-0.7965371409833671
chr10	53377600	53378600	-1.027382903049427
chr10	53377700	53378700	-1.4864105238901482
chr10	53377800	53378800	-2.111466225429659
chr10	53377900	53378900	-2.8148421004477133
chr10	53378000	53379000	-2.010648092797544
chr10	53378100	53379100	-2.1831995274853875
chr10	53378200	53379200	-2.2971269571714203
chr10	53378300	53379300	-2.247246169336673
chr10	53378400	53379400	-1.7530021221877186
chr10	53379700	53380700	-0.4400404686033123
chr10	53379800	53380800	-0.5669571894347348
chr10	53379900	53380900	0.11226727219412093
chr10	53382100	53383100	-0.964090813614102
chr10	53382200	53383200	-0.9431844234250556
chr10	53382300	53383300	-0.8631452604404591
chr10	53382400	53383400	-0.7273300701911062
chr10	53384000	53385000	-2.093280294762039
chr10	53384100	53385100	-1.5366518281897474
chr10	53384200	53385200	-1.2561477422109328
chr10	53384300	53385300	-0.43309452318743696
chr10	53384400	53385400	-0.1477186335092288
chr10	53384500	53385500	0.2597289347067811
chr10	53384600	53385600	0.4442433822903106
chr10	53384700	53385700	1.1739569678824484
chr10	53384800	53385800	0.2922843169085414
chr10	53384900	53385900	0.4391778514905403
chr10	53385000	53386000	-0.16284172993519308
chr10	53385100	53386100	-0.1007484011937329
chr10	53385200	53386200	-0.622502408718606
chr10	53385300	53386300	-0.5890225452912508
chr10	53385400	53386400	-0.80372362828993
chr10	53385500	53386500	-0.7540185231909651
chr10	53385600	53386600	-0.017226141490366286
chr10	53385700	53386700	-0.2705495579216733
chr10	53385800	53386800	0.4907518057843234
chr10	53385900	53386900	-0.07248892462772304
chr10	53386000	53387000	0.08277919639864652
chr10	53386100	53387100	-0.979291752776094
chr10	53386200	53387200	-1.0155818833757069
chr10	53386300	53387300	-1.4772250421654218
chr10	53386400	53387400	-2.435449475016211
chr10	53386500	53387500	-2.5299839261396926
chr10	53386600	53387600	-2.57562988545747
chr10	53386700	53387700	-2.7848760466374487
chr10	53386800	53387800	-3.4176205807618336
chr10	53386900	53387900	-3.4053215674563257
chr10	53387000	53388000	-3.620610196432805
chr10	53387100	53388100	-3.727775073521335
chr10	53387200	53388200	-3.8144785873241176
chr10	53387300	53388300	-3.553555077311628
chr10	53387400	53388400	-2.773784986846059
chr10	53387500	53388500	-2.914037800465076
chr10	53387600	53388600	-2.8867644575404263
chr10	53387700	53388700	-2.210130967711972
chr10	53387800	53388800	-1.8553106314841603
chr10	53387900	53388900	-1.3020476538408765
chr10	53388000	53389000	-0.780154443125911
chr10	53388100	53389100	-0.1538695868601124
chr10	53388200	53389200	-0.3870181692194489
chr10	53388300	53389300	-1.3710774713599614
chr10	53388400	53389400	-0.6389306817186523
chr10	53388500	53389500	-0.4908881466398843
chr10	53388600	53389600	-0.9895787218763928
chr10	53388700	53389700	-1.828326365654864
chr10	53388800	53389800	-1.6968204478336846
chr10	53388900	53389900	-1.8373124667567016
chr10	53389000	53390000	-2.43604382238269
chr10	53389100	53390100	-2.4029315266338362
chr10	53389200	53390200	-1.887237462591376
chr10	53389300	53390300	-0.7202924332717018
chr10	53389400	53390400	-1.581508162603304
chr10	53389500	53390500	-1.859043404976215
chr10	53391200	53392200	-0.21682212840658416
chr10	53391300	53392300	0.5845283394674019
chr10	53391400	53392400	1.0303161232642408
chr10	53391500	53392500	0.6240404527211361
chr10	53391600	53392600	0.429904154207834
chr10	53391700	53392700	0.014163750412666178
chr10	53391800	53392800	-0.4198651856708516
chr10	53391900	53392900	-0.2789474251062993
chr10	53392000	53393000	-0.9744983949042493
chr10	53392100	53393100	-1.5125607537699708
chr10	53392200	53393200	-1.828433243710392
chr10	53392300	53393300	-2.934113526438704
chr10	53392400	53393400	-3.383772058120781
chr10	53392500	53393500	-2.9240877632874085
chr10	53392600	53393600	-2.5219535425909894
chr10	53392700	53393700	-2.0537859830689382
chr10	53392800	53393800	-2.0988080798351163
chr10	53392900	53393900	-1.7893634209186369
chr10	53393000	53394000	-1.7806763408826805
chr10	53393100	53394100	-1.8663158800956163
chr10	53393200	53394200	-2.109553131722852
chr10	53393300	53394300	-1.9564131746988496
chr10	53393400	53394400	-2.5466585752037134
chr10	53393500	53394500	-2.835740767106312
chr10	53393600	53394600	-3.2279855480175352
chr10	53393700	53394700	-3.0959718766185653
chr10	53393800	53394800	-2.189484767324899
chr10	53393900	53394900	-2.374664029605553
chr10	53394000	53395000	-1.24782281021172
chr10	53394100	53395100	-2.486770891461964
chr10	53394200	53395200	-2.4539156727020344
chr10	53394300	53395300	-2.4397555079779893
chr10	53394400	53395400	-1.6494623518893616
chr10	53394500	53395500	-1.8498722148338944
chr10	53394600	53395600	-1.879061101040696
chr10	53394700	53395700	-2.5724646430123173
chr10	53394800	53395800	-3.35904719963916
chr10	53394900	53395900	-4.0686442255176845
chr10	53395000	53396000	-4.430472898111422
chr10	53395100	53396100	-2.6479811763750813
chr10	53395200	53396200	-2.3999044087021257
chr10	53395300	53396300	-2.4269965732985908
chr10	53395400	53396400	-2.783069550909
chr10	53395500	53396500	-2.4796429879536253
chr10	53395600	53396600	-2.4222652965008176
chr10	53395700	53396700	-1.842241006635632
chr10	53395800	53396800	-1.2422824268237826
chr10	53395900	53396900	-1.0704679338088878
chr10	53396000	53397000	-0.902472214296239
chr10	53396100	53397100	-1.5897352689016238
chr10	53397500	53398500	-2.084821285356927
chr10	53397600	53398600	-2.5099088323404235
chr10	53397700	53398700	-3.132660424334891
chr10	53397800	53398800	-2.7190202389130245
chr10	53397900	53398900	-2.7179736617305954
chr10	53398000	53399000	-3.1336901986952768
chr10	53398100	53399100	-2.7885415217035376
chr10	53398200	53399200	-2.476928912832184
chr10	53398300	53399300	-2.3299365701837367
chr10	53398400	53399400	-2.718023200104897
chr10	53398500	53399500	-2.5633580876130093
chr10	53398600	53399600	-2.4654658190652707
chr10	53398700	53399700	-1.9174899589779562
chr10	53399800	53400800	-1.5667850756567367
chr10	53399900	53400900	-1.2091354970227348
chr10	53400000	53401000	-0.763408448560942
chr10	53400100	53401100	-0.6437491666004189
chr10	53400200	53401200	-0.45362069207264505
chr10	53400300	53401300	-0.24804476173565226
chr10	53400400	53401400	0.22062479617634712
chr10	53400500	53401500	0.7351227689859049
chr10	53400600	53401600	0.14201772988738715
chr10	53400700	53401700	0.4167132520806188
chr10	53400800	53401800	0.7446375320928973
chr10	53400900	53401900	0.2157000392842579
chr10	53401000	53402000	-0.2561011926452866
chr10	53403400	53404400	-0.7957589101061618
chr10	53403500	53404500	-1.1362546717748434
chr10	53403600	53404600	-1.1217726366971834
chr10	53403700	53404700	-1.715578372379095
chr10	53403800	53404800	-1.4725522884456002
chr10	53403900	53404900	-1.317605121156709
chr10	53404000	53405000	-1.3278287874642045
chr10	53404100	53405100	-0.5164152328624867
chr10	53404200	53405200	-0.5735575694987968
chr10	53404300	53405300	-0.8161982008167221
chr10	53404400	53405400	-0.07509253201316217
chr10	53404500	53405500	-0.11914191533325545
chr10	53404600	53405600	-0.1308900994304992
chr10	53404700	53405700	-0.004293978310269418
chr10	53404800	53405800	-0.32213726443349544
chr10	53404900	53405900	-0.44216757766475456
chr10	53405000	53406000	-0.6833258849813405
chr10	53405100	53406100	-1.8062533219415717
chr10	53405200	53406200	-1.1750745122630712
chr10	53405300	53406300	-1.9836121242117308
chr10	53405400	53406400	-2.0900943359677497
chr10	53405500	53406500	-2.143002094173055
chr10	53405600	53406600	-2.228594260887585
chr10	53405700	53406700	-1.5243574615891555
chr10	53405800	53406800	-1.4064277572629114
chr10	53405900	53406900	-1.3915661637138994
chr10	53406000	53407000	-0.688712836720714
chr10	53406100	53407100	-0.055500456629097236
chr10	53406200	53407200	-0.09147377807709968
chr10	53406300	53407300	0.4968875273657768
chr10	53406400	53407400	-0.20826558525358047
chr10	53406500	53407500	-0.025718142051132896
chr10	53406600	53407600	-0.06090022567172185
chr10	53406700	53407700	-0.4075700025276204
chr10	53406800	53407800	-0.6542246435859002
chr10	53406900	53407900	-0.4092740243439548
chr10	53407000	53408000	-0.5313095386030657
chr10	53407100	53408100	-1.0750923051389438
chr10	53407200	53408200	-0.6776756861199013
chr10	53407300	53408300	-0.4976756949239587
chr10	53407400	53408400	-0.6157701267254864
chr10	53407500	53408500	-0.2872032340446583
chr10	53407600	53408600	-0.2993869042951868
chr10	53407700	53408700	-0.9551297764441868
chr10	53407800	53408800	-0.4116904266399911
chr10	53407900	53408900	-0.5083233746608853
chr10	53408000	53409000	-0.9136264279209511
chr10	53408100	53409100	-1.1675054185259108
chr10	53408200	53409200	-1.2823392005008585
chr10	53408300	53409300	-1.7089015148840578
chr10	53408400	53409400	-1.7256570638725697
chr10	53408500	53409500	-2.2281953773553003
chr10	53408600	53409600	-2.1533538794785194
chr10	53408700	53409700	-2.1306672028518454
chr10	53408800	53409800	-2.176880172610466
chr10	53408900	53409900	-1.910472926024117
chr10	53409000	53410000	-1.9567817851253966
chr10	53409100	53410100	-1.4452493471241394
chr10	53409200	53410200	-1.43319915635951
chr10	53409300	53410300	-1.539117961480093
chr10	53409400	53410400	-1.216328007071907
chr10	53409500	53410500	-0.9224200335559679
chr10	53409600	53410600	-0.6146674478213391
chr10	53409700	53410700	-0.08419698028291506
chr10	53409800	53410800	-0.4966763115513717
chr10	53409900	53410900	-1.1658281039179932
chr10	53410000	53411000	-0.3297925201606279
chr10	53410100	53411100	-0.3425151116181792
chr10	53410200	53411200	-0.7104444857940264
chr10	53410300	53411300	-0.8290460983816964
chr10	53410400	53411400	-1.20799214937551
chr10	53410500	53411500	-1.2735365509969023
chr10	53410600	53411600	-1.5681901003344898
chr10	53410700	53411700	-1.4404478643222371
chr10	53410800	53411800	-1.132377669381298
chr10	53410900	53411900	-0.5166661149440692
chr10	53411000	53412000	-0.546715064817673
chr10	53411100	53412100	-1.112999640542078
chr10	53411200	53412200	-0.8605640020400771
chr10	53411300	53412300	-0.9468400802700004
chr10	53411400	53412400	-0.6910527018764974
chr10	53411500	53412500	-0.9658439405760534
chr10	53411600	53412600	-1.5430572900774664
chr10	53411700	53412700	-1.2292810317394034
chr10	53411800	53412800	-1.4758981937350757
chr10	53411900	53412900	-1.7098378028319547
chr10	53412000	53413000	-2.7305667615614895
chr10	53412100	53413100	-2.2968102352477717
chr10	53412200	53413200	-2.6539243077995787
chr10	53412300	53413300	-2.032144923698174
chr10	53412400	53413400	-1.901232591630286
chr10	53412500	53413500	-1.3560246157636957
chr10	53412600	53413600	-1.2166429137903134
chr10	53412700	53413700	-1.3204483924087782
chr10	53412800	53413800	-0.8443103657705984
chr10	53412900	53413900	-0.7534173297505737
chr10	53413000	53414000	0.22275248302932996
chr10	53413100	53414100	0.5148986961287426
chr10	53413200	53414200	0.6687807620570191
chr10	53413300	53414300	-0.003274471425301409
chr10	53413400	53414400	0.2171303584209574
chr10	53413500	53414500	0.18215735729113386
chr10	53413600	53414600	0.0963181476311561
chr10	53413700	53414700	-0.23962266641167645
chr10	53413800	53414800	-0.18157073475245447
chr10	53413900	53414900	-0.03119512273363102
chr10	53414000	53415000	-0.5929831091714931
chr10	53414100	53415100	-0.8068438370050162
chr10	53414200	53415200	-0.8090428819403788
chr10	53414300	53415300	-0.3162932547271699
chr10	53414400	53415400	-0.4472758138816069
chr10	53414500	53415500	-0.3296443353146706
chr10	53414600	53415600	0.3500573725879209
chr10	53414700	53415700	0.5094400508170487
chr10	53414800	53415800	0.16789140542158149
chr10	53414900	53415900	-0.14411505766057714
chr10	53415000	53416000	-0.7121075970513171
chr10	53415100	53416100	-0.8026117938273116
chr10	53415200	53416200	-1.9114289753688507
chr10	53415300	53416300	-1.9318264368699456
chr10	53415400	53416400	-2.4363525857731467
chr10	53415500	53416500	-2.6403839088450747
chr10	53415600	53416600	-3.484315695106893
chr10	53415700	53416700	-3.7015443411499303
chr10	53415800	53416800	-3.2283274208677906
chr10	53415900	53416900	-4.034369658587293
chr10	53416000	53417000	-4.5608962903219545
chr10	53416100	53417100	-4.5663149143181885
chr10	53416200	53417200	-4.163184286091042
chr10	53416300	53417300	-4.274825678169708
chr10	53416400	53417400	-4.7847000740512495
chr10	53416500	53417500	-5.160387447819298
chr10	53416600	53417600	-4.602859590246168
chr10	53416700	53417700	-4.621141863970717
chr10	53416800	53417800	-5.427653768457413
chr10	53416900	53417900	-4.705607824119562
chr10	53417000	53418000	-4.279223017073623
chr10	53417100	53418100	-3.8993813653639817
chr10	53417200	53418200	-3.469290294246669
chr10	53417300	53418300	-3.4193143920195346
chr10	53417400	53418400	-3.0526024151290327
chr10	53417500	53418500	-3.4849883897160505
chr10	53417600	53418600	-3.2357002326196427
chr10	53417700	53418700	-3.78328924528188
chr10	53417800	53418800	-3.9137300979487817
chr10	53417900	53418900	-4.297912593941109
chr10	53418000	53419000	-3.5058760865312797
chr10	53418100	53419100	-3.21841576103684
chr10	53418200	53419200	-3.0233128152322
chr10	53418300	53419300	-2.7763311615862993
chr10	53418400	53419400	-2.143802840274146
chr10	53418500	53419500	-2.186126759805048
chr10	53418600	53419600	-2.402743427315272
chr10	53418700	53419700	-2.205687589942733
chr10	53418800	53419800	-1.8577876013464043
chr10	53418900	53419900	-1.5770895730876855
chr10	53419000	53420000	-1.8995655737452175
chr10	53419100	53420100	-2.4454811394001923
chr10	53419200	53420200	-2.7131412247381768
chr10	53419300	53420300	-2.9851680248823365
chr10	53419400	53420400	-2.9972515948495246
chr10	53419500	53420500	-2.500473308484311
chr10	53419600	53420600	-2.1690342233576856
chr10	53421900	53422900	-0.8710260046723483
chr10	53422000	53423000	-0.65545970447673
chr10	53422100	53423100	-0.7095650686583419
chr10	53422200	53423200	-0.3940905574631552
chr10	53422300	53423300	-0.5622782258857066
chr10	53422400	53423400	-0.7915982694702131
chr10	53422500	53423500	-0.4699261330430529
chr10	53422600	53423600	-0.47728380834356504
chr10	53422700	53423700	-0.3328727137145575
chr10	53422800	53423800	-1.4282616542076931
chr10	53422900	53423900	-0.7378012171741223
chr10	53423000	53424000	-0.8006269708483278
chr10	53423100	53424100	-0.6474293613720756
chr10	53423200	53424200	-1.4495065412308814
chr10	53423300	53424300	-1.0586717154498848
chr10	53423400	53424400	-0.8817653257689383
chr10	53423500	53424500	-2.092140731265643
chr10	53423600	53424600	-2.2351868593937203
chr10	53423700	53424700	-1.7608236827327233
chr10	53423800	53424800	-1.1383448187616108
chr10	53423900	53424900	-0.7659827771708965
chr10	53424000	53425000	-1.024070485204151
chr10	53424100	53425100	-1.3363986183657637
chr10	53425200	53426200	-1.7221480346299702
chr10	53425300	53426300	-1.6912042065874031
chr10	53425400	53426400	-1.6037257360357593
chr10	53425500	53426500	-1.271976742767952
chr10	53425600	53426600	-1.5162143142241995
chr10	53425700	53426700	-2.183786517047535
chr10	53425800	53426800	-2.1949928538684182
chr10	53425900	53426900	-1.1852054279117674
chr10	53426000	53427000	-0.7729587637101578
chr10	53426100	53427100	-0.3805788782691004
chr10	53426200	53427200	-0.5261890153517793
chr10	53426300	53427300	-0.8000203927274703
chr10	53426400	53427400	-0.8422675537997016
chr10	53426500	53427500	-1.4012871323761669
chr10	53426600	53427600	-1.0837025769858035
chr10	53426700	53427700	-0.4932788397524594
chr10	53426800	53427800	-0.6328482482706268
chr10	53426900	53427900	-0.9997840163658704
chr10	53427000	53428000	-1.1488675027826734
chr10	53427100	53428100	-1.0596201376376329
chr10	53427200	53428200	-1.3682343284232692
chr10	53427300	53428300	-1.8157327916137804
chr10	53427400	53428400	-2.1027356156228807
chr10	53427500	53428500	-2.364154630622386
chr10	53427600	53428600	-3.2696952911130883
chr10	53427700	53428700	-3.3194734933294363
chr10	53427800	53428800	-3.521445126724668
chr10	53427900	53428900	-3.6795088043870647
chr10	53428000	53429000	-3.9383388593467608
chr10	53428100	53429100	-3.9707612273459385
chr10	53428200	53429200	-3.60756897283924
chr10	53428300	53429300	-3.2409954929131337
chr10	53428400	53429400	-3.4631811917649005
chr10	53428500	53429500	-3.1556169671727505
chr10	53428600	53429600	-3.2633148095094646
chr10	53428700	53429700	-3.3882327923385867
chr10	53429800	53430800	-0.6415573536009122
chr10	53429900	53430900	-0.15284985193390455
chr10	53430000	53431000	0.22234220339424995
chr10	53430100	53431100	0.5272503719604811
chr10	53430200	53431200	0.4401103667945173
chr10	53430300	53431300	0.3650447429205885
chr10	53430400	53431400	0.5391698437791524
chr10	53430500	53431500	0.3919463814159932
chr10	53430600	53431600	-0.4309861830261906
chr10	53430700	53431700	-0.7634457111613094
chr10	53430800	53431800	-0.2463084431424781
chr10	53430900	53431900	-1.1170815107035224
chr10	53431000	53432000	-1.2182391381643238
chr10	53431100	53432100	-1.6115573742396945
chr10	53431200	53432200	-2.006423261843548
chr10	53431300	53432300	-2.4733520510100027
chr10	53431400	53432400	-3.1752571199465183
chr10	53431500	53432500	-3.4023793906191675
chr10	53431600	53432600	-2.718284399067004
chr10	53431700	53432700	-2.6684690001371867
chr10	53431800	53432800	-3.2683860552411876
chr10	53431900	53432900	-2.361772331720868
chr10	53432000	53433000	-2.6361777781520077
chr10	53432100	53433100	-2.828375032239424
chr10	53432200	53433200	-2.040947932201284
chr10	53432300	53433300	-1.9958605289588751
chr10	53432400	53433400	-1.2608545095893458
chr10	53432500	53433500	-0.460629681340839
chr10	53432600	53433600	-0.26492432028404844
chr10	53432700	53433700	0.5407080817081887
chr10	53432800	53433800	1.2855806807439285
chr10	53432900	53433900	1.4568287280842114
chr10	53433000	53434000	1.2199469982662707
chr10	53433100	53434100	1.5928027301107277
chr10	53433200	53434200	0.8533366512079071
chr10	53433300	53434300	1.2165620753258608
chr10	53433400	53434400	1.2362658845548993
chr10	53433500	53434500	0.39039458669028615
chr10	53435000	53436000	-1.3495813257714262
chr10	53435100	53436100	-1.9673372304679748
chr10	53435200	53436200	-1.6629850131393429
chr10	53435300	53436300	-2.0862882671575096
chr10	53435400	53436400	-2.0867975671636745
chr10	53435500	53436500	-2.534555866572172
chr10	53435600	53436600	-2.5519330151515534
chr10	53435700	53436700	-2.8161611886160998
chr10	53435800	53436800	-3.4755149249282185
chr10	53435900	53436900	-3.230550618795272
chr10	53436000	53437000	-2.7358002418339016
chr10	53436100	53437100	-2.5233202441312685
chr10	53436200	53437200	-3.6910399522287056
chr10	53436300	53437300	-3.7198262848535113
chr10	53436400	53437400	-4.30613206025671
chr10	53436500	53437500	-3.924626547605654
chr10	53436600	53437600	-3.8263933757236974
chr10	53436700	53437700	-3.7989682221977907
chr10	53436800	53437800	-3.2102562440302687
chr10	53436900	53437900	-2.8058120174725167
chr10	53437000	53438000	-2.68338419698132
chr10	53438400	53439400	-1.118002516331241
chr10	53438500	53439500	-0.7820615320210708
chr10	53438600	53439600	0.2126515010505084
chr10	53438700	53439700	-0.022823058648790813
chr10	53438800	53439800	-0.7396299377948897
chr10	53438900	53439900	-0.9537208687737752
chr10	53439000	53440000	-1.0903556626993938
chr10	53439100	53440100	-1.8719607455106864
chr10	53439200	53440200	-1.9836581162304727
chr10	53439300	53440300	-0.7099741395614295
chr10	53439400	53440400	-1.204757619463929
chr10	53439500	53440500	-1.1890056980839478
chr10	53439600	53440600	-1.6737688996856963
chr10	53439700	53440700	-1.028359276466734
chr10	53439800	53440800	-0.3969448236002371
chr10	53439900	53440900	-0.5147027904629912
chr10	53440000	53441000	0.25944149313597625
chr10	53440100	53441100	0.036130020444474685
chr10	53440200	53441200	0.4043981442776368
chr10	53440300	53441300	0.05157910873440956
chr10	53440400	53441400	0.22373012450332244
chr10	53440500	53441500	0.32173580485053604
chr10	53440600	53441600	0.16837901641912792
chr10	53440700	53441700	-0.010671580555635404
chr10	53440800	53441800	0.012937551240478452
chr10	53441900	53442900	-1.2128699574907258
chr10	53442000	53443000	-1.2975785755496836
chr10	53442100	53443100	-1.9113176430024528
chr10	53442200	53443200	-2.3081037727346767
chr10	53442300	53443300	-3.199748234297529
chr10	53442400	53443400	-3.505030364996605
chr10	53442500	53443500	-2.9908813277771222
chr10	53442600	53443600	-2.5015928276069848
chr10	53442700	53443700	-2.1551147392312107
chr10	53442800	53443800	-2.306237791396001
chr10	53442900	53443900	-2.2933607827603733
chr10	53443000	53444000	-2.4839229652640142
chr10	53443100	53444100	-2.191995908660576
chr10	53443200	53444200	-2.629554146403997
chr10	53443300	53444300	-2.127717512684663
chr10	53443400	53444400	-2.118742616113921
chr10	53443500	53444500	-2.260086063891465
chr10	53443600	53444600	-2.2157038333335626
chr10	53443700	53444700	-2.8716878099730723
chr10	53443800	53444800	-2.989365769492028
chr10	53443900	53444900	-2.8790925677237134
chr10	53445000	53446000	-0.15336689479385499
chr10	53445100	53446100	-1.2873469782575615
chr10	53445200	53446200	-0.9984032776864459
chr10	53445300	53446300	-0.818430211487689
chr10	53445400	53446400	-1.1797104520063888
chr10	53445500	53446500	-2.438796143961011
chr10	53445600	53446600	-3.12028936327175
chr10	53445700	53446700	-2.13735908815854
chr10	53445800	53446800	-3.104766128810149
chr10	53445900	53446900	-3.0323901779569984
chr10	53446000	53447000	-2.898249930544992
chr10	53446100	53447100	-1.5981960598989662
chr10	53446200	53447200	-1.9721458965950105
chr10	53446300	53447300	-1.8263051550323968
chr10	53446400	53447400	-1.652881567549565
chr10	53446500	53447500	-0.6576862705444204
chr10	53446600	53447600	0.2368001776785184
chr10	53446700	53447700	0.24989046974490084
chr10	53446800	53447800	0.3865554379199999
chr10	53446900	53447900	0.9236834153749176
chr10	53447000	53448000	0.6640365627378696
chr10	53447100	53448100	-0.3220769129471503
chr10	53447200	53448200	1.027820335936902
chr10	53447300	53448300	0.7873747197488371
chr10	53447400	53448400	0.4328963499384153
chr10	53447500	53448500	-0.2477905116360951
chr10	53447600	53448600	-1.128654621121416
chr10	53447700	53448700	-1.808553329373052
chr10	53447800	53448800	-2.0510932878541217
chr10	53447900	53448900	-2.045012577203167
chr10	53448000	53449000	-2.060457433380538
chr10	53448100	53449100	-2.0246198267076148
chr10	53448200	53449200	-2.9901055756775627
chr10	53448300	53449300	-2.846407533906312
chr10	53448400	53449400	-1.963013505899156
chr10	53448500	53449500	-1.3940266715583352
chr10	53448600	53449600	-0.6294921331889904
chr10	53448700	53449700	0.8817798524775092
chr10	53448800	53449800	0.9869132766403768
chr10	53448900	53449900	1.064177920050572
chr10	53449000	53450000	1.2126310126561959
chr10	53449100	53450100	1.4570366221256192
chr10	53449200	53450200	1.9558662363947519
chr10	53449300	53450300	1.7032722463526706
chr10	53449400	53450400	1.6390280767435006
chr10	53449500	53450500	0.7950814148050335
chr10	53449600	53450600	0.6751568415094609
chr10	53449700	53450700	0.1849874991479805
chr10	53449800	53450800	0.09870095583225756
chr10	53449900	53450900	-0.2579491200755797
chr10	53450000	53451000	-0.7239297324062411
chr10	53450100	53451100	-1.2113635764783577
chr10	53450200	53451200	-1.3404551060464285
chr10	53450300	53451300	-1.0516070947149276
chr10	53450400	53451400	-1.955421714158903
chr10	53450500	53451500	-1.3138618696843478
chr10	53450600	53451600	-1.7784195170699109
chr10	53450700	53451700	-1.6374477327069157
chr10	53450800	53451800	-1.295985753577202
chr10	53450900	53451900	-1.0526471568516242
chr10	53451000	53452000	-0.7854417066064509
chr10	53451100	53452100	-0.11420378980989965
chr10	53451200	53452200	-0.9577492140118778
chr10	53451300	53452300	-1.3111855374596273
chr10	53451400	53452400	-0.8415186668290657
chr10	53451500	53452500	-0.8283677741394259
chr10	53451600	53452600	-0.2485309793316645
chr10	53451700	53452700	-0.4040268845642916
chr10	53451800	53452800	-0.7856753973722088
chr10	53451900	53452900	-1.4590184969534132
chr10	53452000	53453000	-1.2757189787980427
chr10	53452100	53453100	-1.6736722401265167
chr10	53452200	53453200	-1.6920049883183272
chr10	53452300	53453300	-1.731650602916328
chr10	53452400	53453400	-1.9650585743171247
chr10	53452500	53453500	-1.3698742750042263
chr10	53452600	53453600	-1.7312015522238524
chr10	53452700	53453700	-1.3693105919195936
chr10	53452800	53453800	-1.5231321079844733
chr10	53452900	53453900	-1.3686423514712358
chr10	53453000	53454000	-2.051653096750195
chr10	53453100	53454100	-2.4809362290627126
chr10	53453200	53454200	-2.231561385010421
chr10	53453300	53454300	-2.00315322812868
chr10	53453400	53454400	-1.0667420857531429
chr10	53453500	53454500	-2.7448487228959104
chr10	53453600	53454600	-3.26853414341715
chr10	53453700	53454700	-3.8639080831870194
chr10	53453800	53454800	-3.3690851691828447
chr10	53453900	53454900	-2.744942149074831
chr10	53454000	53455000	-2.4712427551668963
chr10	53454100	53455100	-2.0345643126140533
chr10	53454200	53455200	-1.3227363068023892
chr10	53454300	53455300	-1.3200385381641226
chr10	53454400	53455400	-2.01731703971822
chr10	53454500	53455500	-1.2776006037698555
chr10	53454600	53455600	-0.4558443669874854
chr10	53454700	53455700	-0.4855514675036627
chr10	53454800	53455800	-0.7662769894912304
chr10	53454900	53455900	-0.8543525330924424
chr10	53455000	53456000	-0.9055860963386694
chr10	53455100	53456100	-1.0759460929574645
chr10	53455200	53456200	-2.0553418707974345
chr10	53455300	53456300	-2.35894656102977
chr10	53455400	53456400	-2.2960824147783616
chr10	53455500	53456500	-2.435672426644284
chr10	53455600	53456600	-2.328461579005415
chr10	53456000	53457000	-1.942647962088354
chr10	53456300	53457300	-0.7830910261706014
chr10	53456400	53457400	-1.3853172255845905
chr10	53456500	53457500	-1.1054569516805142
chr10	53456600	53457600	-1.0807338247374163
chr10	53456700	53457700	-1.5392433356891493
chr10	53456800	53457800	-1.3861936612107126
chr10	53456900	53457900	-1.365117631172908
chr10	53457000	53458000	-1.158351822266664
chr10	53457100	53458100	-1.6375294595195615
chr10	53457200	53458200	-1.8727206332663409
chr10	53457300	53458300	-3.3355676575226103
chr10	53457400	53458400	-3.648236673140596
chr10	53457500	53458500	-3.956545116187756
chr10	53457600	53458600	-4.023560557055903
chr10	53457700	53458700	-3.809590260171072
chr10	53457800	53458800	-3.5010818196737907
chr10	53457900	53458900	-3.496785444524076
chr10	53458000	53459000	-3.4307189542793166
chr10	53458100	53459100	-3.9782403389149934
chr10	53458200	53459200	-4.110330049719678
chr10	53458300	53459300	-2.1177968089578685
chr10	53458900	53459900	0.4254438373488381
chr10	53459000	53460000	0.21503408090268752
chr10	53459100	53460100	0.2454774601841544
chr10	53459200	53460200	0.4049008015540817
chr10	53459300	53460300	0.15901666127701042
chr10	53459400	53460400	-0.306068015539641
chr10	53459500	53460500	-0.1815832076417045
chr10	53459600	53460600	-0.4475654408224186
chr10	53459700	53460700	-0.6474636631312705
chr10	53459800	53460800	-1.3284425269512423
chr10	53459900	53460900	-1.94070990540772
chr10	53460000	53461000	-1.8749321398163943
chr10	53460100	53461100	-0.937781190418908
chr10	53460200	53461200	-0.8449812681377631
chr10	53460300	53461300	-1.2185350628266982
chr10	53460400	53461400	-1.0817138773632995
chr10	53460500	53461500	-0.270775696075025
chr10	53460600	53461600	-0.08657721481208129
chr10	53460700	53461700	-0.2043411617843232
chr10	53460800	53461800	-0.4068474098335014
chr10	53460900	53461900	-0.5980324608142855
chr10	53461000	53462000	-0.5355460337264141
chr10	53461100	53462100	-0.8008989427068853
chr10	53461200	53462200	-0.4153347664842375
chr10	53461300	53462300	-0.4035192399621873
chr10	53461400	53462400	-0.5181338152224804
chr10	53461500	53462500	-1.633492099332584
chr10	53461600	53462600	-2.155623113028159
chr10	53461700	53462700	-1.5115769424387588
chr10	53461800	53462800	-0.8207751523541267
chr10	53461900	53462900	-0.3026290437119048
chr10	53462000	53463000	-0.40782515795119767
chr10	53462100	53463100	0.4112602842141256
chr10	53462200	53463200	0.20849845245079293
chr10	53462300	53463300	0.4040337279863791
chr10	53462400	53463400	0.177347222784754
chr10	53462500	53463500	0.2568994965966752
chr10	53462600	53463600	0.5155782309972443
chr10	53462700	53463700	0.20682286539157327
chr10	53462800	53463800	-0.1714677129407793
chr10	53462900	53463900	-0.10827076307291973
chr10	53463000	53464000	0.21708979769371656
chr10	53463100	53464100	-0.6664124539439459
chr10	53463200	53464200	-1.0466792946296304
chr10	53463300	53464300	-0.7895169032920197
chr10	53463400	53464400	-0.5986808194723829
chr10	53463500	53464500	-0.9955169244714521
chr10	53463600	53464600	-1.239374696028347
chr10	53463700	53464700	-1.2790377470627634
chr10	53463800	53464800	-0.7558392933848064
chr10	53463900	53464900	-1.3191366226339472
chr10	53464000	53465000	-1.7752170491218262
chr10	53464100	53465100	-2.108764375092001
chr10	53464200	53465200	-1.7651347447232737
chr10	53464300	53465300	-1.969773588929581
chr10	53464400	53465400	-1.935839013763752
chr10	53464500	53465500	-1.8476925879808257
chr10	53464600	53465600	-1.7136550948346845
chr10	53464700	53465700	-1.6088370348435157
chr10	53464800	53465800	-2.1304660989677555
chr10	53464900	53465900	-2.116338659119505
chr10	53465000	53466000	-2.19568960657596
chr10	53465100	53466100	-1.5555155224320671
chr10	53465200	53466200	-2.5956461426270447
chr10	53465300	53466300	-2.73670045713923
chr10	53465400	53466400	-2.833153979571769
chr10	53465500	53466500	-2.5504695051645574
chr10	53465600	53466600	-2.33462382328012
chr10	53465700	53466700	-2.3164019266032048
chr10	53465800	53466800	-1.4196100656868655
chr10	53465900	53466900	-1.284703594999161
chr10	53466000	53467000	-1.546665013844376
chr10	53466100	53467100	-0.9981303899071312
chr10	53466200	53467200	-0.3933357596455369
chr10	53466300	53467300	-0.8149406770928314
chr10	53466400	53467400	-0.6265430192448835
chr10	53466500	53467500	-0.4422134237721581
chr10	53466600	53467600	-1.0786227863479676
chr10	53466700	53467700	-1.110999237496032
chr10	53466800	53467800	-1.2836330081612752
chr10	53466900	53467900	-1.2310609158756478
chr10	53467000	53468000	-1.2737756068794994
chr10	53467100	53468100	-1.855650764185892
chr10	53467200	53468200	-1.396044819897238
chr10	53467300	53468300	-0.7115301724096564
chr10	53467400	53468400	-0.7781261369662178
chr10	53467500	53468500	-0.5680813830787647
chr10	53467600	53468600	0.32575726320639964
chr10	53468800	53469800	-0.4147647039781513
chr10	53468900	53469900	-0.5834824718721551
chr10	53469000	53470000	-0.3189940033965025
chr10	53469100	53470100	-0.7473434943027041
chr10	53469200	53470200	-1.4006453628477071
chr10	53469300	53470300	-0.9097080190972058
chr10	53469400	53470400	-0.9557048153916268
chr10	53469500	53470500	-1.0617150893536451
chr10	53469600	53470600	-1.199012757621328
chr10	53469700	53470700	-1.8803562207387163
chr10	53469800	53470800	-2.0121643465523054
chr10	53469900	53470900	-1.3404599416254197
chr10	53470000	53471000	-1.6508264444867622
chr10	53470100	53471100	-2.1143155779271456
chr10	53470200	53471200	-1.4622349010357705
chr10	53470300	53471300	-1.0151869899962314
chr10	53470400	53471400	-0.9938282297919232
chr10	53470500	53471500	-0.4833795327459655
chr10	53470600	53471600	-0.5965386263452238
chr10	53470700	53471700	-0.14051955136762315
chr10	53471800	53472800	-0.4597291743783786
chr10	53471900	53472900	-0.6733204711599712
chr10	53472000	53473000	-0.546507288530715
chr10	53472100	53473100	-0.7956871097590887
chr10	53472200	53473200	-0.7257974798058308
chr10	53472300	53473300	-0.9151376313832328
chr10	53472400	53473400	-0.7342236237470909
chr10	53472500	53473500	-1.1557884968112713
chr10	53472600	53473600	-0.7455012440333944
chr10	53472700	53473700	-0.9036506025585841
chr10	53472800	53473800	-1.1065450311353566
chr10	53472900	53473900	-1.2005853096033992
chr10	53473000	53474000	-1.0316420493042289
chr10	53473100	53474100	-0.8154576608318357
chr10	53473200	53474200	-1.2269870146810522
chr10	53473300	53474300	-0.7346935183346444
chr10	53473400	53474400	-1.0787057115269802
chr10	53473500	53474500	-0.9322526496624208
chr10	53473600	53474600	-1.342921237156804
chr10	53473700	53474700	-1.8766106890114216
chr10	53473800	53474800	-2.2045687512935555
chr10	53473900	53474900	-1.4742840359055225
chr10	53474000	53475000	-1.964522457044589
chr10	53474100	53475100	-1.618743611408399
chr10	53474200	53475200	-1.7523944081434084
chr10	53474300	53475300	-2.138619333447849
chr10	53474400	53475400	-2.6586793457656936
chr10	53474500	53475500	-2.122720537259209
chr10	53474600	53475600	-1.6943063689084743
chr10	53474700	53475700	-1.4747574891543889
chr10	53474800	53475800	-1.5417334294500855
chr10	53474900	53475900	-2.062090887010444
chr10	53475000	53476000	-1.6212784422238489
chr10	53475100	53476100	-1.912909628862304
chr10	53475200	53476200	-1.6693490009219567
chr10	53475300	53476300	-2.0618186568612256
chr10	53475400	53476400	-2.0703257647646742
chr10	53475500	53476500	-2.3224638778008257
chr10	53475600	53476600	-2.1774568476997525
chr10	53475700	53476700	-1.3432959573902512
chr10	53475800	53476800	-1.191609843385734
chr10	53475900	53476900	-1.1649245514827942
chr10	53476000	53477000	-1.5386250821235088
chr10	53476100	53477100	-2.1140011390744045
chr10	53476200	53477200	-1.8521350230229559
chr10	53476300	53477300	-1.1752029670058135
chr10	53476400	53477400	-0.8102747135237084
chr10	53476500	53477500	-0.6855411899225711
chr10	53476600	53477600	-0.5595898757411367
chr10	53476700	53477700	-0.8656739263473783
chr10	53476800	53477800	-0.4917778780455467
chr10	53476900	53477900	-1.1492321715598992
chr10	53477000	53478000	-1.170579853102363
chr10	53477100	53478100	-0.2888924051826198
chr10	53477200	53478200	-0.2509856249219225
chr10	53477300	53478300	-0.19018348373015045
chr10	53477400	53478400	-0.03604525998472986
chr10	53477500	53478500	0.13471098964963918
chr10	53477600	53478600	-0.2737679794225109
chr10	53478700	53479700	-0.9409902914076153
chr10	53478800	53479800	-1.5930965955604213
chr10	53478900	53479900	-1.1491755541953084
chr10	53479000	53480000	-0.662556854891335
chr10	53479100	53480100	-0.3552768939342801
chr10	53479200	53480200	-1.1629769068593008
chr10	53479300	53480300	-1.3830914924863926
chr10	53479400	53480400	-1.5276938762815706
chr10	53479500	53480500	-1.7424885799498762
chr10	53479600	53480600	-2.625614655003351
chr10	53479700	53480700	-2.5821180390291487
chr10	53479800	53480800	-2.1570353994780893
chr10	53479900	53480900	-2.1096810897880416
chr10	53480000	53481000	-2.500014828267534
chr10	53480100	53481100	-1.76070820240965
chr10	53480200	53481200	-0.9285552341986107
chr10	53480300	53481300	-0.38155273634145226
chr10	53480400	53481400	0.16289005038679352
chr10	53480500	53481500	0.4523416814701852
chr10	53480600	53481600	0.9181196345586514
chr10	53480700	53481700	0.8125810412269514
chr10	53480800	53481800	0.7246739243426159
chr10	53480900	53481900	0.27743032315537924
chr10	53481000	53482000	0.4778149883319071
chr10	53481100	53482100	0.05935912795210846
chr10	53481200	53482200	0.4658382502945554
chr10	53481300	53482300	0.1991591416010094
chr10	53481400	53482400	-0.3858817369687825
chr10	53481500	53482500	-0.6309246851666505
chr10	53481600	53482600	-0.5582167133749514
chr10	53481700	53482700	-0.4533932784845502
chr10	53481800	53482800	-0.3225555489101894
chr10	53481900	53482900	-0.3782922063446748
chr10	53482000	53483000	-0.4614359812959323
chr10	53482100	53483100	-0.27133970240214816
chr10	53482200	53483200	-0.9820737998420376
chr10	53482300	53483300	-0.5516963859210109
chr10	53482400	53483400	-0.8442823637078267
chr10	53482500	53483500	-1.2126801542691987
chr10	53482600	53483600	-1.1217460634446026
chr10	53482700	53483700	-0.94615638427644
chr10	53482800	53483800	-1.6060084813431732
chr10	53482900	53483900	-0.9909788850321436
chr10	53483000	53484000	-0.43022087544789817
chr10	53483100	53484100	-0.9504481882631732
chr10	53483200	53484200	-1.0182944401957734
chr10	53483300	53484300	-1.6175342708011329
chr10	53483400	53484400	-0.7147470704548259
chr10	53483500	53484500	-0.3860152077739729
chr10	53483600	53484600	-0.17645482979148605
chr10	53483700	53484700	-0.3496074535360006
chr10	53483800	53484800	-0.06260222038704788
chr10	53483900	53484900	-0.4677342804774974
chr10	53484000	53485000	-1.3944122819969869
chr10	53484100	53485100	-0.9445674957797614
chr10	53484200	53485200	-0.7298198137304839
chr10	53484300	53485300	-0.5358652810912191
chr10	53484400	53485400	-1.2038243597401734
chr10	53484500	53485500	-1.3592791153780794
chr10	53484600	53485600	-2.1210148624603264
chr10	53484700	53485700	-2.3451258768913186
chr10	53484800	53485800	-2.2401739215862704
chr10	53484900	53485900	-2.2258853008621573
chr10	53485000	53486000	-2.125065381599528
chr10	53485100	53486100	-2.6366963826792964
chr10	53485200	53486200	-2.7012970978645283
chr10	53485300	53486300	-2.6144278319740812
chr10	53486600	53487600	0.009700015234658915
chr10	53486700	53487700	0.31593874193052085
chr10	53486800	53487800	0.2004772793907641
chr10	53486900	53487900	0.20930811350400447
chr10	53487000	53488000	0.2652680453549125
chr10	53487100	53488100	-0.3461444523636396
chr10	53487200	53488200	-0.9780087326813848
chr10	53487300	53488300	-1.7264040306340556
chr10	53487400	53488400	-2.190482758687635
chr10	53487500	53488500	-2.112962941684699
chr10	53487600	53488600	-1.9368243671333136
chr10	53487700	53488700	-2.2815535583798097
chr10	53487800	53488800	-2.63757548620281
chr10	53487900	53488900	-2.9376806040289716
chr10	53488000	53489000	-3.7295360441389263
chr10	53488100	53489100	-3.100395472583391
chr10	53488200	53489200	-3.3179730989624083
chr10	53488300	53489300	-2.5887797217260284
chr10	53488400	53489400	-2.3204285130435465
chr10	53488500	53489500	-2.3175237805219044
chr10	53488600	53489600	-1.98900587351624
chr10	53488700	53489700	-1.7881105413579443
chr10	53488800	53489800	-2.057459517956071
chr10	53488900	53489900	-1.905997856064673
chr10	53489000	53490000	-1.235166560809051
chr10	53489100	53490100	-1.897626726378518
chr10	53489200	53490200	-2.1446217135177994
chr10	53489300	53490300	-3.302034419361753
chr10	53489400	53490400	-2.779602083910262
chr10	53489500	53490500	-3.021361792251747
chr10	53489600	53490600	-3.7893988794486897
chr10	53489700	53490700	-3.389799853092041
chr10	53489800	53490800	-3.329068745940073
chr10	53489900	53490900	-3.4776568792423017
chr10	53490000	53491000	-3.7487282023548363
chr10	53490100	53491100	-3.3659157757454197
chr10	53490200	53491200	-2.7814177192245664
chr10	53490300	53491300	-2.7422946280047467
chr10	53490400	53491400	-3.2865648913409813
chr10	53490500	53491500	-2.8267732087866637
chr10	53490600	53491600	-2.735058586848983
chr10	53490700	53491700	-3.97567071935206
chr10	53490800	53491800	-4.306290725683705
chr10	53490900	53491900	-4.115769157963154
chr10	53491000	53492000	-3.837514709593248
chr10	53491100	53492100	-3.650091881026944
chr10	53491200	53492200	-3.800216621197663
chr10	53491300	53492300	-3.1166497073509043
chr10	53491400	53492400	-2.9775271036790505
chr10	53491500	53492500	-3.5946754454790697
chr10	53491600	53492600	-3.255801437275673
chr10	53491700	53492700	-3.1999846039908624
chr10	53491800	53492800	-3.3319568885378748
chr10	53491900	53492900	-4.094721802659518
chr10	53492000	53493000	-4.878835005248917
chr10	53492100	53493100	-5.093840372393195
chr10	53492200	53493200	-5.3143058292680925
chr10	53492300	53493300	-5.6539495203610075
chr10	53492400	53493400	-6.321324542658496
chr10	53492500	53493500	-5.935771244549213
chr10	53492600	53493600	-5.968843214881726
chr10	53492700	53493700	-5.505293098234879
chr10	53492800	53493800	-5.925469956578205
chr10	53492900	53493900	-5.455475231564889
chr10	53493000	53494000	-5.2240268493776485
chr10	53493100	53494100	-4.996930217724986
chr10	53493200	53494200	-4.668983834146087
chr10	53493300	53494300	-4.15202369196267
chr10	53493400	53494400	-3.3996761684542336
chr10	53493500	53494500	-3.502863754134814
chr10	53493600	53494600	-3.4730674789793414
chr10	53493700	53494700	-4.810765622101098
chr10	53493800	53494800	-3.457889097051428
chr10	53498500	53499500	-8.582311313284812
chr10	53498600	53499600	-8.44960809615612
chr10	53498700	53499700	-8.261444875641725
chr10	53498800	53499800	-7.839245341055424
chr10	53498900	53499900	-7.277150021425518
chr10	53499000	53500000	-6.667582227254878
chr10	53499100	53500100	-5.575705382611962
chr10	53499200	53500200	-5.517606325817893
chr10	53499300	53500300	-5.18178693401142
chr10	53499400	53500400	-4.7210674507749255
chr10	53499500	53500500	-4.831393473721014
chr10	53499600	53500600	-6.349812263299437
chr10	53499700	53500700	-6.264775171435232
chr10	53499800	53500800	-7.015980368267168
chr10	53499900	53500900	-7.391414733130152
chr10	53500000	53501000	-7.585839527300425
chr10	53500100	53501100	-7.593680313816513
chr10	53500200	53501200	-7.362477498151394
chr10	53500300	53501300	-6.250539578213543
chr10	53500400	53501400	-7.121544949255988
chr10	53500500	53501500	-6.527528602643822
chr10	53500600	53501600	-5.22037261499746
chr10	53500700	53501700	-5.321764257076283
chr10	53500800	53501800	-4.700204687644144
chr10	53500900	53501900	-4.919182394182873
chr10	53501000	53502000	-4.642648639920343
chr10	53501100	53502100	-4.465179003921811
chr10	53501200	53502200	-5.38098103904922
chr10	53501500	53502500	-3.9714774450748114
chr10	53501600	53502600	-4.1962347247972485
chr10	53501700	53502700	-4.416519203971499
chr10	53501800	53502800	-3.61759535089952
chr10	53501900	53502900	-3.6873608233845316
chr10	53502000	53503000	-4.2410744990388665
chr10	53502100	53503100	-4.398325938596387
chr10	53502200	53503200	-4.157156810406612
chr10	53502300	53503300	-4.314690000033201
chr10	53502400	53503400	-4.151679875316292
chr10	53502500	53503500	-3.941686872677404
chr10	53502600	53503600	-4.072513737686017
chr10	53502700	53503700	-3.7299657614762003
chr10	53502800	53503800	-4.689674058591332
chr10	53502900	53503900	-4.537942930140503
chr10	53503000	53504000	-4.702302024375544
chr10	53503100	53504100	-4.366075971891754
chr10	53503200	53504200	-4.162476104627267
chr10	53503300	53504300	-4.154884698506836
chr10	53503400	53504400	-4.138779506277494
chr10	53503500	53504500	-3.9050777865669986
chr10	53503600	53504600	-3.6506804772667563
chr10	53503700	53504700	-3.9179537538495173
chr10	53503800	53504800	-3.4938890821202864
chr10	53503900	53504900	-3.511717058814261
chr10	53504000	53505000	-2.6938577340890086
chr10	53504100	53505100	-2.856515431496508
chr10	53504200	53505200	-3.1295525678117477
chr10	53504300	53505300	-3.791748770828233
chr10	53504400	53505400	-4.60067490814923
chr10	53504500	53505500	-4.9656404797655
chr10	53504600	53505600	-4.856016989238147
chr10	53504700	53505700	-5.131587346825173
chr10	53504800	53505800	-5.366595626462751
chr10	53504900	53505900	-5.377102525369621
chr10	53505000	53506000	-5.1321866750005025
chr10	53505100	53506100	-5.428701051865471
chr10	53505200	53506200	-4.773350414486316
chr10	53505300	53506300	-4.4253520831846265
chr10	53505400	53506400	-4.058983611304183
chr10	53505500	53506500	-4.666990634769497
chr10	53505600	53506600	-5.634742256475545
chr10	53505700	53506700	-5.589827770255059
chr10	53505800	53506800	-5.326016524799028
chr10	53505900	53506900	-5.561486276106024
chr10	53506000	53507000	-5.119980413122394
chr10	53506100	53507100	-4.930762556698698
chr10	53506200	53507200	-4.487018920894803
chr10	53506300	53507300	-4.4809522648258
chr10	53506400	53507400	-3.793727259139444
chr10	53506500	53507500	-3.1412709006233706
chr10	53506600	53507600	-2.397525346775641
chr10	53506700	53507700	-2.219908989599836
chr10	53506800	53507800	-2.2353408258655443
chr10	53506900	53507900	-2.274324101857509
chr10	53507000	53508000	-3.1185782343144335
chr10	53507100	53508100	-2.9100874036268647
chr10	53507200	53508200	-3.2814653928941517
chr10	53507300	53508300	-2.730145694064704
chr10	53507400	53508400	-3.2501805460287314
chr10	53507500	53508500	-2.480113531912284
chr10	53507600	53508600	-2.092628917826753
chr10	53507700	53508700	-2.05722896658749
chr10	53507800	53508800	-1.3970487977696269
chr10	53507900	53508900	-0.9987660835853452
chr10	53508000	53509000	-0.49089645622401307
chr10	53508100	53509100	-1.2323883197037038
chr10	53508200	53509200	-1.095571972229597
chr10	53508300	53509300	-1.8592563651828364
chr10	53508400	53509400	-2.4487921625402183
chr10	53508500	53509500	-3.44568144496172
chr10	53508600	53509600	-3.3940657846669624
chr10	53508700	53509700	-3.951676066031022
chr10	53508800	53509800	-4.435199313841017
chr10	53508900	53509900	-4.428228269895217
chr10	53509000	53510000	-4.267714963207112
chr10	53509100	53510100	-2.8724871665678924
chr10	53509200	53510200	-2.9699939558179373
chr10	53509300	53510300	-2.68774125668788
chr10	53509400	53510400	-1.3964033783729652
chr10	53509500	53510500	-0.6006107257970712
chr10	53509600	53510600	-1.218692304726386
chr10	53509700	53510700	-0.7205761018869982
chr10	53509800	53510800	-0.7399411884803075
chr10	53509900	53510900	-0.8868308444760651
chr10	53510000	53511000	-1.2751364578938629
chr10	53510100	53511100	-1.671277644600626
chr10	53511300	53512300	-2.072574209651267
chr10	53511400	53512400	-2.3010591559813234
chr10	53511500	53512500	-1.696325806721336
chr10	53511600	53512600	-1.1721727595839093
chr10	53511700	53512700	-0.6181259699995265
chr10	53511800	53512800	-0.7516371761634657
chr10	53511900	53512900	-0.5473559426517752
chr10	53512000	53513000	-0.6420281088177634
chr10	53512100	53513100	-0.2902368440775511
chr10	53512200	53513200	-0.5740735009704241
chr10	53512300	53513300	0.2896553641215873
chr10	53512400	53513400	0.2971754770871076
chr10	53512500	53513500	-0.6404887401097589
chr10	53512600	53513600	-1.1153530603710264
chr10	53512700	53513700	-1.2200113308505631
chr10	53512800	53513800	-2.0286415993393963
chr10	53512900	53513900	-1.4148094835500031
chr10	53513000	53514000	-1.8420177782030043
chr10	53513100	53514100	-2.306767023116446
chr10	53513200	53514200	-2.741780818881597
chr10	53513300	53514300	-2.6998926647401333
chr10	53513400	53514400	-2.7720062544528266
chr10	53513500	53514500	-1.9562853041152344
chr10	53513600	53514600	-2.4970820471564075
chr10	53513700	53514700	-2.5373818805605093
chr10	53513800	53514800	-1.3045150981737952
chr10	53513900	53514900	-1.9147768900736704
chr10	53514000	53515000	-2.2067715362947404
chr10	53514100	53515100	-2.024340959553374
chr10	53514200	53515200	-2.0315086867244343
chr10	53514300	53515300	-2.4167461143307567
chr10	53514400	53515400	-2.5213989975661097
chr10	53514500	53515500	-2.985797139330652
chr10	53514600	53515600	-3.171664961154427
chr10	53514700	53515700	-3.484229767462732
chr10	53514800	53515800	-5.455741674303309
chr10	53514900	53515900	-5.3614769495022685
chr10	53516000	53517000	-3.4650830944437083
chr10	53516100	53517100	-3.287086383860265
chr10	53516200	53517200	-2.752621362647492
chr10	53516300	53517300	-1.850884222480326
chr10	53516400	53517400	-1.2557493771724408
chr10	53516500	53517500	-1.2226464141213678
chr10	53516600	53517600	-1.4067566998866392
chr10	53516700	53517700	-0.5660741867995294
chr10	53516800	53517800	-0.04425686087963581
chr10	53516900	53517900	-0.2076175791792741
chr10	53517000	53518000	-0.4509861496653332
chr10	53517100	53518100	-0.4171383336914176
chr10	53517200	53518200	-0.9317977474986616
chr10	53517300	53518300	-0.9746468161179932
chr10	53517400	53518400	-1.1279459802259957
chr10	53517500	53518500	-1.9673246493040064
chr10	53517600	53518600	-1.250988578287145
chr10	53517700	53518700	-1.6150789328179456
chr10	53517800	53518800	-2.08638453838472
chr10	53517900	53518900	-1.7686040306741055
chr10	53518000	53519000	-2.179548789523331
chr10	53518100	53519100	-2.4061520072373104
chr10	53518200	53519200	-2.20625386664136
chr10	53518300	53519300	-2.424220870310484
chr10	53518400	53519400	-2.950062212441673
chr10	53518500	53519500	-2.2656982300885846
chr10	53518600	53519600	-2.766087660417233
chr10	53518700	53519700	-2.98888221274398
chr10	53518800	53519800	-3.0606711969997478
chr10	53518900	53519900	-3.1271661085189932
chr10	53519000	53520000	-3.0387494113832987
chr10	53519100	53520100	-3.0791822001137152
chr10	53519200	53520200	-3.174399266113744
chr10	53519300	53520300	-3.4311458776791404
chr10	53519400	53520400	-2.5507923448992202
chr10	53519500	53520500	-2.536620253027181
chr10	53519600	53520600	-2.680337550089244
chr10	53519700	53520700	-2.490668624604861
chr10	53519800	53520800	-2.6048388210531312
chr10	53519900	53520900	-2.5287645456006933
chr10	53520000	53521000	-2.4225714851923477
chr10	53520100	53521100	-2.781789752590266
chr10	53520200	53521200	-2.5167786027766845
chr10	53520300	53521300	-2.171380340071145
chr10	53520400	53521400	-2.174368058020686
chr10	53520500	53521500	-1.0969140355276477
chr10	53520600	53521600	-0.5138057772520375
chr10	53520700	53521700	-0.8698137250237613
chr10	53520800	53521800	-0.7504622641890734
chr10	53520900	53521900	-0.6188501700675091
chr10	53521000	53522000	-0.2241059264057007
chr10	53521100	53522100	-0.18850419133079424
chr10	53521200	53522200	-0.1522984209266854
chr10	53521300	53522300	-0.12977922148568846
chr10	53521400	53522400	0.3444065316738021
chr10	53521500	53522500	-0.005034154629066872
chr10	53521600	53522600	0.133936993192646
chr10	53521700	53522700	-0.4139485427038596
chr10	53521800	53522800	0.2380489895171874
chr10	53521900	53522900	0.3388379749679752
chr10	53522000	53523000	-0.03433637131640144
chr10	53522100	53523100	0.3514540784279536
chr10	53522200	53523200	0.08155526073404393
chr10	53522300	53523300	0.5088864959145452
chr10	53522400	53523400	-0.8125677180090802
chr10	53522500	53523500	-1.5388509884933388
chr10	53522600	53523600	-2.3231805787055944
chr10	53522700	53523700	-1.882105048029112
chr10	53522800	53523800	-2.3975356231822507
chr10	53522900	53523900	-2.8406819661438325
chr10	53523000	53524000	-2.796443725064566
chr10	53523100	53524100	-3.207731275002433
chr10	53523200	53524200	-3.462572898921118
chr10	53523300	53524300	-4.0790133395528985
chr10	53523400	53524400	-3.7248918733927066
chr10	53523500	53524500	-3.3331612671544786
chr10	53523600	53524600	-3.0253842393902888
chr10	53523700	53524700	-2.7598341012662337
chr10	53523800	53524800	-2.837953149969642
chr10	53523900	53524900	-2.776937567362629
chr10	53524000	53525000	-3.0551350345563395
chr10	53524100	53525100	-3.0665084074110847
chr10	53524200	53525200	-2.319578221348876
chr10	53524300	53525300	-2.0367736046408003
chr10	53524900	53525900	-0.7773303125796464
chr10	53525000	53526000	-0.08762864365110799
chr10	53525100	53526100	1.3593288716835472
chr10	53526200	53527200	-1.9711667237364283
chr10	53526300	53527300	-2.003567862061288
chr10	53526400	53527400	-1.8147472822300883
chr10	53526500	53527500	-2.6263528106620515
chr10	53526600	53527600	-2.260372157704376
chr10	53526700	53527700	-1.9909593947590392
chr10	53526800	53527800	-2.1129629019088187
chr10	53526900	53527900	-1.7712625003651137
chr10	53527000	53528000	-1.2431632846161955
chr10	53527100	53528100	-1.5836047260543693
chr10	53527200	53528200	-1.5758679371549331
chr10	53527300	53528300	-1.2250320599748268
chr10	53527400	53528400	-1.5772300194717974
chr10	53527500	53528500	-1.0014302394848038
chr10	53527600	53528600	-1.633696871518761
chr10	53527700	53528700	-2.14882195938353
chr10	53527800	53528800	-1.9443036702126428
chr10	53527900	53528900	-2.1136046495149894
chr10	53528000	53529000	-2.1877376843773253
chr10	53528100	53529100	-2.338074521649028
chr10	53528200	53529200	-2.1957736183534244
chr10	53528300	53529300	-2.850503378953188
chr10	53528400	53529400	-2.8323704048708587
chr10	53528500	53529500	-3.1467520695252507
chr10	53528600	53529600	-2.3202580632211327
chr10	53528700	53529700	-2.1549211150132788
chr10	53528800	53529800	-2.698001586181416
chr10	53528900	53529900	-2.765262156819852
chr10	53529000	53530000	-2.6595650199578125
chr10	53529100	53530100	-2.49356376268516
chr10	53529200	53530200	-2.3536511379722422
chr10	53529300	53530300	-2.4047952574595213
chr10	53529400	53530400	-1.987061711635544
chr10	53529500	53530500	-1.8551804169579604
chr10	53529600	53530600	-1.68688772031836
chr10	53529700	53530700	-1.7300405380979835
chr10	53529800	53530800	-1.953443949642184
chr10	53529900	53530900	-2.1371900653469487
chr10	53530000	53531000	-2.2534513898321213
chr10	53530100	53531100	-2.46832260283756
chr10	53530200	53531200	-2.715677359329083
chr10	53530300	53531300	-2.4696292587941016
chr10	53530400	53531400	-2.8877124617868426
chr10	53530500	53531500	-2.82909287032998
chr10	53530600	53531600	-3.1500758822304262
chr10	53530700	53531700	-3.4171813971914564
chr10	53530800	53531800	-2.8543039278724773
chr10	53530900	53531900	-2.5287082054478853
chr10	53531000	53532000	-2.297401137121468
chr10	53531100	53532100	-1.6884177515556569
chr10	53531300	53532300	-1.9197532851830688
chr10	53531400	53532400	-1.695786181668839
chr10	53531500	53532500	-2.1625165440498995
chr10	53531600	53532600	-1.7771065934327257
chr10	53531700	53532700	-1.222675574075628
chr10	53531800	53532800	-0.7491037521711856
chr10	53531900	53532900	-1.2007971942686348
chr10	53532000	53533000	-1.3358128501794377
chr10	53533800	53534800	0.9863510180511312
chr10	53533900	53534900	0.5221162093624885
chr10	53534000	53535000	0.47681147385366696
chr10	53537000	53538000	-0.6594772693975479
chr10	53537100	53538100	-1.0138978864930404
chr10	53537200	53538200	-1.03866279203418
chr10	53537300	53538300	-1.4084140184532243
chr10	53537400	53538400	-0.7819922515655213
chr10	53537500	53538500	-1.34308739760588
chr10	53537600	53538600	-1.5963511866135756
chr10	53537700	53538700	-1.8032791304272755
chr10	53537800	53538800	-2.22152200262782
chr10	53537900	53538900	-1.8178640869037417
chr10	53538000	53539000	-2.0684466309956506
chr10	53538100	53539100	-1.6175865837790822
chr10	53538200	53539200	-2.141576575655218
chr10	53538300	53539300	-2.292744642035537
chr10	53538400	53539400	-2.8254214510956737
chr10	53538500	53539500	-2.7346191218198537
chr10	53538600	53539600	-2.2419820803795987
chr10	53538700	53539700	-2.4298013294362697
chr10	53538800	53539800	-2.7135911539857136
chr10	53538900	53539900	-3.0974112157983686
chr10	53539000	53540000	-2.8715850671611385
chr10	53539100	53540100	-3.1993529989213263
chr10	53539200	53540200	-2.611088822707887
chr10	53539300	53540300	-2.5171204762301103
chr10	53539400	53540400	-3.0012514458143627
chr10	53539500	53540500	-2.7755558769841864
chr10	53539600	53540600	-3.0340279052001256
chr10	53539700	53540700	-3.0878959424641934
chr10	53539800	53540800	-2.819252855831968
chr10	53539900	53540900	-2.474599127343961
chr10	53540000	53541000	-2.4387954578845
chr10	53540100	53541100	-2.3699051954072465
chr10	53540200	53541200	-2.684149631174688
chr10	53540300	53541300	-3.010213187855898
chr10	53540400	53541400	-2.5895153030920004
chr10	53540500	53541500	-2.247803643891684
chr10	53540600	53541600	-1.7261574149785432
chr10	53540700	53541700	-1.2600621424415133
chr10	53540800	53541800	-1.0128939926256846
chr10	53540900	53541900	-0.7622583018304085
chr10	53541000	53542000	-1.118820177191032
chr10	53541100	53542100	-0.9106114982866323
chr10	53541200	53542200	-1.1424397634155372
chr10	53541300	53542300	-0.5920811494846908
chr10	53541400	53542400	-0.8399088789266314
chr10	53541500	53542500	-1.7804480910035505
chr10	53541600	53542600	-2.1463768854335643
chr10	53541700	53542700	-1.8798947709275489
chr10	53541800	53542800	-1.9006665503178963
chr10	53542900	53543900	-2.7392313258066574
chr10	53543000	53544000	-2.3208145063875834
chr10	53543100	53544100	-2.1284253540339217
chr10	53543200	53544200	-2.71618257205766
chr10	53543300	53544300	-2.6615987922687685
chr10	53543400	53544400	-2.046912529818486
chr10	53543500	53544500	-1.832701043504045
chr10	53543600	53544600	-1.4823316958533972
chr10	53543700	53544700	-0.9753798444889108
chr10	53543800	53544800	-0.9180714431867713
chr10	53543900	53544900	-0.4763925589155562
chr10	53544000	53545000	-0.978033925149376
chr10	53544100	53545100	-1.6836450513213164
chr10	53544200	53545200	-1.21790119607955
chr10	53544300	53545300	-1.1452697088405652
chr10	53544400	53545400	-1.3052023526990504
chr10	53544500	53545500	-1.582738264420206
chr10	53544600	53545600	-1.4670504579249022
chr10	53544700	53545700	-1.7990992353243505
chr10	53544800	53545800	-2.104246641630832
chr10	53544900	53545900	-2.4779265188365573
chr10	53545000	53546000	-2.394681852149172
chr10	53545100	53546100	-2.106544764947853
chr10	53545200	53546200	-2.004699263993505
chr10	53545300	53546300	-1.8750817476114807
chr10	53545400	53546400	-1.5510850214492469
chr10	53545500	53546500	-1.252606710340775
chr10	53545600	53546600	-1.7125064640290224
chr10	53545700	53546700	-1.728997747725377
chr10	53545800	53546800	-1.1660509979026568
chr10	53545900	53546900	-0.7595701891542778
chr10	53546000	53547000	-1.1091831842854931
chr10	53546100	53547100	-1.4294788029648062
chr10	53546200	53547200	-0.8298669455294241
chr10	53546300	53547300	-2.05454956192535
chr10	53546400	53547400	-2.1913008707637243
chr10	53546500	53547500	-2.1509938658012246
chr10	53546600	53547600	-1.9269245371629973
chr10	53546700	53547700	-2.2009460799257554
chr10	53546800	53547800	-2.579945917946546
chr10	53546900	53547900	-2.4298954390266
chr10	53547000	53548000	-1.8342880697472344
chr10	53547100	53548100	-1.069846394598724
chr10	53547200	53548200	-1.1486607849183013
chr10	53547300	53548300	-0.029535435080060214
chr10	53547400	53548400	0.12963653099427822
chr10	53547500	53548500	-0.07268256948626599
chr10	53547600	53548600	0.08825207510336171
chr10	53547700	53548700	-0.055302194979822375
chr10	53547800	53548800	0.04822203575926358
chr10	53547900	53548900	0.010987656352006676
chr10	53548000	53549000	-0.15677265727070447
chr10	53548100	53549100	-0.5039740616412672
chr10	53548200	53549200	-0.5581943635689504
chr10	53548300	53549300	-0.8961443065841056
chr10	53548400	53549400	-0.9312729329063664
chr10	53548500	53549500	-0.9675322158589708
chr10	53548600	53549600	-1.3496192026855216
chr10	53548700	53549700	-0.9929157331431582
chr10	53548800	53549800	-0.577302516659569
chr10	53548900	53549900	-0.5069649816708066
chr10	53549000	53550000	-0.938678582156433
chr10	53549100	53550100	-0.5135453458185111
chr10	53549200	53550200	-0.6218696270503206
chr10	53549300	53550300	-0.19527872383983053
chr10	53549400	53550400	0.14498656316825342
chr10	53549500	53550500	-0.2557891109963029
chr10	53549600	53550600	-0.05582081248105309
chr10	53549700	53550700	-0.0388407638175021
chr10	53549800	53550800	-0.9908389161375856
chr10	53549900	53550900	-1.3560664828543274
chr10	53550000	53551000	-1.384584233467824
chr10	53550100	53551100	-2.5512178945230914
chr10	53550200	53551200	-2.6724192778671747
chr10	53550300	53551300	-3.3070687450285963
chr10	53550400	53551400	-3.9027193815250296
chr10	53550500	53551500	-3.600231082733562
chr10	53550600	53551600	-3.906927997421489
chr10	53550700	53551700	-3.813707086995511
chr10	53550800	53551800	-2.8736584471321915
chr10	53550900	53551900	-2.4926517259405028
chr10	53551000	53552000	-2.4396515546062028
chr10	53551100	53552100	-1.2891195873112884
chr10	53551200	53552200	-1.6053177077892908
chr10	53551300	53552300	-1.6324042188870882
chr10	53551400	53552400	-1.2278902366240936
chr10	53551500	53552500	-1.0498466801958206
chr10	53551600	53552600	-0.3698292082246665
chr10	53551700	53552700	-0.298252027257989
chr10	53551800	53552800	-0.5425053421612143
chr10	53551900	53552900	-0.7186164579972051
chr10	53552000	53553000	-0.3787644367392154
chr10	53552100	53553100	-1.1568855852400028
chr10	53552200	53553200	-1.1428066243285269
chr10	53552300	53553300	-0.8013838815016802
chr10	53552400	53553400	-1.2629348870398864
chr10	53552500	53553500	-0.7876659939693686
chr10	53552600	53553600	-0.7556893496287906
chr10	53552700	53553700	-1.3263335484917411
chr10	53552800	53553800	-0.9211141852042436
chr10	53552900	53553900	-0.9660326392198888
chr10	53553000	53554000	-0.7782073622850545
chr10	53553100	53554100	-0.8273546866744149
chr10	53553200	53554200	0.02486250790357786
chr10	53553300	53554300	-0.1873828904154606
chr10	53553400	53554400	0.052960110770025125
chr10	53553500	53554500	-1.0083368877086352
chr10	53553600	53554600	-1.1819945600816124
chr10	53553700	53554700	-0.9095318075097988
chr10	53553800	53554800	-1.209974801966609
chr10	53553900	53554900	-1.3927738714599427
chr10	53554000	53555000	-1.810907296535829
chr10	53554100	53555100	-1.1937669878205834
chr10	53554200	53555200	-2.3384218611188534
chr10	53554300	53555300	-2.1348864483163976
chr10	53554400	53555400	-2.2351483400301366
chr10	53554500	53555500	-1.8529998942235235
chr10	53554600	53555600	-1.943131399753069
chr10	53554700	53555700	-1.8283771013659869
chr10	53554800	53555800	-2.2648221355986893
chr10	53554900	53555900	-2.418288531061617
chr10	53555000	53556000	-1.802079943315454
chr10	53555100	53556100	-1.9487827627224328
chr10	53555200	53556200	-1.891908807263045
chr10	53555300	53556300	-1.9299103395567183
chr10	53555400	53556400	-1.8771391872786627
chr10	53555500	53556500	-1.4398686764724895
chr10	53555600	53556600	-1.5612395217791497
chr10	53555700	53556700	-1.9909557212364464
chr10	53555800	53556800	-1.5890606567106889
chr10	53555900	53556900	-1.2096688729887572
chr10	53556000	53557000	-1.9779244351649563
chr10	53556100	53557100	-3.023696023892612
chr10	53556200	53557200	-3.011265683044772
chr10	53556300	53557300	-3.1050097545245365
chr10	53556400	53557400	-3.1311798654503358
chr10	53556500	53557500	-3.492401198871302
chr10	53556600	53557600	-2.9466348700421343
chr10	53556700	53557700	-2.747981834504103
chr10	53556800	53557800	-2.6461071836923145
chr10	53556900	53557900	-2.9378086163745767
chr10	53557000	53558000	-2.833115969108842
chr10	53557100	53558100	-1.8501636834030368
chr10	53557200	53558200	-1.3078958470739055
chr10	53557300	53558300	-0.8713649207552325
chr10	53557400	53558400	-0.7980948896028159
chr10	53557500	53558500	-0.7095905991217122
chr10	53557700	53558700	-1.7353742743678413
chr10	53557800	53558800	-1.255946059945752
chr10	53557900	53558900	-1.3679471221565032
chr10	53558000	53559000	-0.753473765356135
chr10	53558100	53559100	-0.41871739801217617
chr10	53558200	53559200	-0.4834580831443819
chr10	53558300	53559300	-0.5888140981432918
chr10	53558400	53559400	-0.10965991122904993
chr10	53558500	53559500	-0.10462263693022646
chr10	53558600	53559600	-0.2403166487229017
chr10	53558700	53559700	0.7126297434415382
chr10	53560600	53561600	-3.048616776537425
chr10	53560700	53561700	-3.5376980810872665
chr10	53560800	53561800	-3.5330690363707857
chr10	53560900	53561900	-4.23790724715797
chr10	53561000	53562000	-3.8380474572452257
chr10	53561100	53562100	-3.7076997987377873
chr10	53561200	53562200	-3.643552480818493
chr10	53561300	53562300	-3.2493473214627464
chr10	53561400	53562400	-3.6253153085871137
chr10	53561500	53562500	-3.0669404610544664
chr10	53564100	53565100	-2.2985458920330317
chr10	53564200	53565200	-2.507521454608527
chr10	53564300	53565300	-2.5256457699591204
chr10	53564400	53565400	-2.7255511037665685
chr10	53564500	53565500	-2.6137433033930875
chr10	53564600	53565600	-2.6612494211050906
chr10	53564700	53565700	-2.708814479483844
chr10	53564800	53565800	-2.3747200421347587
chr10	53565500	53566500	-3.8985777782930966
chr10	53565600	53566600	-3.697878473292893
chr10	53565700	53566700	-3.6851918231003142
chr10	53565800	53566800	-3.6457752642822783
chr10	53565900	53566900	-3.745547461348248
chr10	53566000	53567000	-3.4822681237448503
chr10	53568000	53569000	-3.678774874318149
chr10	53568100	53569100	-3.2811645511394114
chr10	53569200	53570200	0.8772525788104016
chr10	53569300	53570300	0.5411033673783442
chr10	53569400	53570400	0.8450649119003907
chr10	53569500	53570500	0.7442160209791034
chr10	53569600	53570600	0.1205424464924084
chr10	53569700	53570700	-0.3336358268426829
chr10	53569800	53570800	-0.7163918169724663
chr10	53569900	53570900	-1.2126403060997937
chr10	53570000	53571000	-1.0142466481545844
chr10	53570100	53571100	-1.5537057864063883
chr10	53570200	53571200	-1.253027848099333
chr10	53570300	53571300	-1.6387798342460511
chr10	53570400	53571400	-1.9207825489443728
chr10	53570500	53571500	-1.0888650740793149
chr10	53570600	53571600	-1.8714870508469708
chr10	53570700	53571700	-1.8591791875852528
chr10	53570800	53571800	-2.053436683110539
chr10	53570900	53571900	-1.8557194183707768
chr10	53571000	53572000	-2.1790941476761585
chr10	53571100	53572100	-2.211800587858112
chr10	53571200	53572200	-2.9870145729299247
chr10	53571300	53572300	-2.561255007316392
chr10	53571400	53572400	-2.261362502236401
chr10	53571500	53572500	-3.403377166263107
chr10	53571600	53572600	-2.5149342437462825
chr10	53571700	53572700	-2.201185117675609
chr10	53571800	53572800	-1.8223132436676681
chr10	53571900	53572900	-1.8725376432397485
chr10	53572000	53573000	-1.826560299784206
chr10	53572100	53573100	-1.9126859441057693
chr10	53572200	53573200	-1.7666666793212382
chr10	53572300	53573300	-1.8805391599157728
chr10	53572400	53573400	-1.9554072506636349
chr10	53572500	53573500	-1.265250136972348
chr10	53572600	53573600	-1.4453507640340104
chr10	53572700	53573700	-1.4779139279684772
chr10	53572800	53573800	-1.533696509870223
chr10	53573300	53574300	0.9496248833598984
chr10	53573400	53574400	0.3851113954027116
chr10	53573500	53574500	0.2981558295629945
chr10	53573600	53574600	0.6977511418270804
chr10	53573700	53574700	0.8097625980547695
chr10	53573800	53574800	0.5983956765845426
chr10	53573900	53574900	0.002454786162470373
chr10	53574000	53575000	-0.1620603589637546
chr10	53574100	53575100	-0.6647295307171739
chr10	53574200	53575200	-1.0898995270427732
chr10	53574300	53575300	-0.7000468763902635
chr10	53574400	53575400	-0.7205327855345882
chr10	53574500	53575500	-0.37339406805588615
chr10	53574600	53575600	-0.7617057230992453
chr10	53574700	53575700	-0.4018463561035776
chr10	53574800	53575800	-0.4548913881663868
chr10	53575900	53576900	-2.2994341501288322
chr10	53576000	53577000	-3.4215022533943524
chr10	53576100	53577100	-3.4688448611541145
chr10	53576200	53577200	-2.884880061689552
chr10	53576300	53577300	-2.8540766224264864
chr10	53576400	53577400	-3.259724035714737
chr10	53576500	53577500	-2.676747587291638
chr10	53576600	53577600	-2.4793136927667065
chr10	53576700	53577700	-2.6697568903539044
chr10	53576800	53577800	-1.8811687346054056
chr10	53577900	53578900	-0.9360044207100596
chr10	53578000	53579000	-1.1266219232643035
chr10	53578100	53579100	-1.092146253575985
chr10	53578200	53579200	-1.091989203960393
chr10	53578300	53579300	-1.0152035512761577
chr10	53578400	53579400	-1.2149161691197314
chr10	53578500	53579500	-0.8521065190871304
chr10	53578600	53579600	-0.9571625298576636
chr10	53578700	53579700	-1.188777599366022
chr10	53578800	53579800	-1.3373332360670598
chr10	53578900	53579900	-1.4504246076795038
chr10	53579000	53580000	-1.5269737350989165
chr10	53579100	53580100	-1.537846617404235
chr10	53579200	53580200	-1.4314246684225764
chr10	53579300	53580300	-1.5733530617050886
chr10	53579400	53580400	-1.606601111774787
chr10	53579500	53580500	-1.8134782287472944
chr10	53579600	53580600	-1.9361387501893461
chr10	53579700	53580700	-1.6879133027419155
chr10	53579800	53580800	-2.0634697752976088
chr10	53579900	53580900	-1.5871660809181511
chr10	53580000	53581000	-1.3046637886168067
chr10	53580100	53581100	-1.1604226214085454
chr10	53580200	53581200	-1.2241910606981592
chr10	53580300	53581300	-1.5219410786518346
chr10	53580400	53581400	-1.1548934269186577
chr10	53580500	53581500	-1.1276641533016185
chr10	53580600	53581600	-0.8116923686473858
chr10	53580700	53581700	-0.5708150828005338
chr10	53580800	53581800	-0.7071096937006264
chr10	53580900	53581900	-0.8080106696413937
chr10	53581000	53582000	-0.7817241214114097
chr10	53581100	53582100	-0.6450580334808612
chr10	53581200	53582200	-0.8962017700121637
chr10	53581300	53582300	-0.6904677544590201
chr10	53581400	53582400	-1.133966465142403
chr10	53581500	53582500	-1.2181697931917788
chr10	53581600	53582600	-1.6712267492064534
chr10	53581700	53582700	-1.2745947965446434
chr10	53581800	53582800	-1.5673694780236274
chr10	53581900	53582900	-1.101180162341984
chr10	53582000	53583000	-1.2348523355556817
chr10	53582100	53583100	-1.3223693525005968
chr10	53582200	53583200	-1.4920035935196116
chr10	53582300	53583300	-2.0535403281417968
chr10	53582400	53583400	-2.1030822151546453
chr10	53582500	53583500	-2.2444588575840503
chr10	53582600	53583600	-1.5345750282607635
chr10	53582700	53583700	-1.9674817339628563
chr10	53582800	53583800	-1.3827603779912792
chr10	53582900	53583900	-1.7351994407296107
chr10	53583000	53584000	-1.7737008520126762
chr10	53583100	53584100	-2.1920932311593417
chr10	53583200	53584200	-2.1226691124953545
chr10	53583300	53584300	-2.3252306526627486
chr10	53583400	53584400	-1.7986479922003205
chr10	53583500	53584500	-1.3794047523979502
chr10	53583600	53584600	-2.327222382645263
chr10	53583700	53584700	-2.484683083179954
chr10	53583800	53584800	-2.6836634820502474
chr10	53583900	53584900	-2.3866061921421924
chr10	53584000	53585000	-2.1030933854979605
chr10	53584100	53585100	-1.6969242542386118
chr10	53584200	53585200	-1.3845791037965476
chr10	53584300	53585300	-1.1705903171934793
chr10	53584400	53585400	-1.221668978666394
chr10	53584500	53585500	-1.4844358320627948
chr10	53584600	53585600	-1.4758960927118507
chr10	53584700	53585700	-1.1927575922197595
chr10	53584800	53585800	-1.2927886230771362
chr10	53584900	53585900	-1.0261403976530432
chr10	53585000	53586000	-1.8559478463000008
chr10	53585100	53586100	-2.3861466775367166
chr10	53585200	53586200	-2.7039889604557006
chr10	53585300	53586300	-2.8813237830223395
chr10	53585400	53586400	-3.000272564303615
chr10	53585500	53586500	-3.073586622941277
chr10	53585600	53586600	-2.7280624184015565
chr10	53585700	53586700	-2.4074367517603243
chr10	53585800	53586800	-2.2355189459086002
chr10	53585900	53586900	-2.4445773487192977
chr10	53586000	53587000	-2.16692908664534
chr10	53586100	53587100	-2.2187906006942977
chr10	53586200	53587200	-1.5763329550700922
chr10	53586300	53587300	-1.176169212781819
chr10	53586400	53587400	-0.7396414080580461
chr10	53586500	53587500	-0.8597112941573342
chr10	53586600	53587600	-1.1783125691908287
chr10	53586700	53587700	-1.2314538476645795
chr10	53586800	53587800	-1.3705836143687704
chr10	53588000	53589000	-2.2197716543435417
chr10	53588100	53589100	-2.7058494114894343
chr10	53588200	53589200	-1.9493533160887744
chr10	53588300	53589300	-1.6021338090222714
chr10	53588400	53589400	-1.5288573378907642
chr10	53588500	53589500	-1.9524391224926616
chr10	53588600	53589600	-1.4789525733311402
chr10	53588700	53589700	-1.0218926263474926
chr10	53589800	53590800	-1.9622898444413648
chr10	53589900	53590900	-2.1147456503725834
chr10	53590000	53591000	-2.9870543846269406
chr10	53590100	53591100	-2.663442414214161
chr10	53590200	53591200	-2.686314660179196
chr10	53590300	53591300	-2.8355584513040872
chr10	53590400	53591400	-3.1430556997463968
chr10	53590500	53591500	-2.7057618318713934
chr10	53590600	53591600	-3.6604650599305217
chr10	53590700	53591700	-3.1105925686677853
chr10	53590800	53591800	-3.563897229025463
chr10	53591100	53592100	-3.3716635214016795
chr10	53591200	53592200	-3.696795691970439
chr10	53591900	53592900	-1.9720632060669727
chr10	53592000	53593000	-2.032914467452126
chr10	53592100	53593100	-2.0166575094738417
chr10	53592200	53593200	-2.135733991427541
chr10	53592300	53593300	-2.1430641283188687
chr10	53592400	53593400	-2.425957798304053
chr10	53592500	53593500	-2.5661689135486685
chr10	53592600	53593600	-2.4751103290579684
chr10	53592700	53593700	-2.44296299279006
chr10	53592800	53593800	-2.150528616342044
chr10	53592900	53593900	-1.2932770951422146
chr10	53593000	53594000	-1.136135756339189
chr10	53593100	53594100	-1.4884368018632357
chr10	53593200	53594200	-0.7657145067547823
chr10	53593300	53594300	-0.7625683960259884
chr10	53593400	53594400	-0.8950000355569344
chr10	53593500	53594500	-2.0365545453389555
chr10	53593600	53594600	-2.4883487521753755
chr10	53593700	53594700	-2.5187670590636246
chr10	53593800	53594800	-2.8492470963507763
chr10	53593900	53594900	-3.705984216496837
chr10	53594000	53595000	-3.9961405562067775
chr10	53594100	53595100	-3.0036527660868835
chr10	53594200	53595200	-3.6682276736223054
chr10	53594300	53595300	-3.5592497715134908
chr10	53594400	53595400	-3.2799334033865346
chr10	53594500	53595500	-2.190778480483092
chr10	53594600	53595600	-2.3248155902257017
chr10	53594700	53595700	-2.469153656772539
chr10	53594800	53595800	-2.0512289507175394
chr10	53594900	53595900	-1.7569247758401143
chr10	53595000	53596000	-2.0676112109823257
chr10	53595100	53596100	-3.215924756071036
chr10	53595200	53596200	-3.056219585188889
chr10	53595300	53596300	-2.650932841098553
chr10	53595400	53596400	-2.98405780883334
chr10	53595500	53596500	-2.8689833922345294
chr10	53595600	53596600	-3.2407802619040296
chr10	53595700	53596700	-3.3852302600609265
chr10	53595800	53596800	-3.911290000280838
chr10	53595900	53596900	-3.8183824676149247
chr10	53596000	53597000	-2.8725873962107134
chr10	53596100	53597100	-3.0993503743734587
chr10	53596200	53597200	-2.7746016594724856
chr10	53596300	53597300	-2.958560759649848
chr10	53596400	53597400	-3.506983524189127
chr10	53596500	53597500	-3.3224355198462816
chr10	53596600	53597600	-2.5906572760248645
chr10	53596700	53597700	-1.7806015117058178
chr10	53596800	53597800	-1.2192355223127642
chr10	53596900	53597900	-1.3836461885119338
chr10	53597000	53598000	-1.6691220649827978
chr10	53597100	53598100	-0.8180957345073735
chr10	53597200	53598200	-0.4938465599688148
chr10	53597300	53598300	-0.005999642449400861
chr10	53597400	53598400	-0.04831770092887254
chr10	53597500	53598500	-0.2779662272710399
chr10	53597600	53598600	0.15100049319899791
chr10	53597700	53598700	-0.2572891112639515
chr10	53597800	53598800	-0.5198855493511257
chr10	53597900	53598900	-0.5623730323841902
chr10	53598000	53599000	-0.41295880314326233
chr10	53598100	53599100	-0.5487855823063362
chr10	53598200	53599200	-0.8138867240041479
chr10	53598300	53599300	-2.0529134215067684
chr10	53598400	53599400	-1.030649228727566
chr10	53598500	53599500	-0.8892938063422964
chr10	53598600	53599600	-1.2153341324447229
chr10	53598700	53599700	-1.004182381638289
chr10	53598800	53599800	-1.5331719269208182
chr10	53598900	53599900	-2.0169276322400225
chr10	53599000	53600000	-2.0235775777595046
chr10	53599100	53600100	-1.7417203260951235
chr10	53599200	53600200	-1.1409712159140537
chr10	53599300	53600300	-0.6234380925253001
chr10	53599400	53600400	-0.8667916982519945
chr10	53599500	53600500	-0.9334178169690028
chr10	53599600	53600600	-1.3059920451267344
chr10	53599700	53600700	-1.4507696270900396
chr10	53599800	53600800	-1.0825139183456869
chr10	53599900	53600900	-0.5972735069911741
chr10	53600000	53601000	-0.5843078325454474
chr10	53600100	53601100	-0.8334750923532074
chr10	53600200	53601200	-1.2894948432147901
chr10	53600300	53601300	-1.6453091008663423
chr10	53600400	53601400	-1.1392203063417459
chr10	53600500	53601500	-1.4902268624671495
chr10	53600600	53601600	-0.7452919362615915
chr10	53600700	53601700	-0.9959928065107768
chr10	53600800	53601800	-0.9953869247798208
chr10	53600900	53601900	-0.7492099542682609
chr10	53601000	53602000	-1.1593925347923777
chr10	53601100	53602100	-0.6094607829422206
chr10	53601200	53602200	-1.0417042868056026
chr10	53601300	53602300	-0.7102726441600239
chr10	53601400	53602400	-1.1610411062648205
chr10	53601500	53602500	-0.7056069846869814
chr10	53601600	53602600	-0.6246330001790674
chr10	53601700	53602700	-0.1845257460767598
chr10	53601800	53602800	-0.07780463125745776
chr10	53601900	53602900	-0.33764828840627786
chr10	53602000	53603000	-0.028769032926924024
chr10	53604700	53605700	-0.7592741085341175
chr10	53604800	53605800	-0.9223922275273816
chr10	53604900	53605900	-0.5366265064548996
chr10	53605000	53606000	-0.675608977570019
chr10	53605100	53606100	-0.9357286687123768
chr10	53605200	53606200	-0.8404018823093472
chr10	53605300	53606300	-0.2875895570740285
chr10	53605400	53606400	-0.8998736926871904
chr10	53605500	53606500	-0.4900000597366048
chr10	53605600	53606600	0.0666559740256937
chr10	53605700	53606700	0.37133132646763056
chr10	53605800	53606800	0.21225334560614867
chr10	53605900	53606900	-0.1381151471990261
chr10	53606000	53607000	-0.5833582608732908
chr10	53606100	53607100	-1.4181762285986923
chr10	53606200	53607200	-2.489915778016329
chr10	53606300	53607300	-2.485066001987826
chr10	53606400	53607400	-1.8747317732348383
chr10	53606500	53607500	-1.75811376998102
chr10	53606600	53607600	-1.7158483541954237
chr10	53606700	53607700	-2.4000099405231383
chr10	53606800	53607800	-2.345207349501826
chr10	53606900	53607900	-2.36850784514734
chr10	53607000	53608000	-2.0265221628174515
chr10	53607100	53608100	-1.2444844480111157
chr10	53607200	53608200	-0.8004422426579021
chr10	53607300	53608300	-0.5285575596754497
chr10	53607400	53608400	-1.0069058950624428
chr10	53607500	53608500	-0.3740768048648037
chr10	53607600	53608600	-0.8571579682223255
chr10	53607700	53608700	-1.0308651190445652
chr10	53607800	53608800	-1.1554632583520594
chr10	53607900	53608900	-1.1851554366414312
chr10	53608000	53609000	-0.9115963173932041
chr10	53608100	53609100	-0.7291666417409023
chr10	53608200	53609200	0.17826877276368674
chr10	53608300	53609300	-0.029172812594576644
chr10	53608400	53609400	0.2934343805593592
chr10	53608500	53609500	-0.1927407692136399
chr10	53608600	53609600	0.6175791371516436
chr10	53608700	53609700	0.4543140910854209
chr10	53608800	53609800	0.7950325849839803
chr10	53608900	53609900	0.2927953401977472
chr10	53609000	53610000	-0.13068643369000663
chr10	53609100	53610100	-0.8130335182851566
chr10	53609200	53610200	-1.0700237125095453
chr10	53609300	53610300	-1.5233176129206485
chr10	53609400	53610400	-1.6639374856144613
chr10	53609500	53610500	-1.0352972817027066
chr10	53609600	53610600	-1.8710014311177816
chr10	53609700	53610700	-1.4349719495303943
chr10	53609800	53610800	-1.430115436825787
chr10	53609900	53610900	-1.2993398580641438
chr10	53610000	53611000	-1.287549852043817
chr10	53610100	53611100	-0.8332543363894495
chr10	53610200	53611200	-0.9000434741738859
chr10	53610300	53611300	-0.3843268919211661
chr10	53610400	53611400	-0.4270775043564192
chr10	53610500	53611500	-0.5277319131941756
chr10	53610600	53611600	0.17442845773718169
chr10	53610700	53611700	-1.2534250594962904
chr10	53610800	53611800	-1.0294768074262215
chr10	53610900	53611900	-0.9851326916685014
chr10	53611000	53612000	-0.7742872603476458
chr10	53611100	53612100	-0.8080994036325305
chr10	53611200	53612200	-1.472033737727674
chr10	53611300	53612300	-2.0186322621801485
chr10	53611400	53612400	-2.0864091926417587
chr10	53611500	53612500	-2.3235837376817456
chr10	53611600	53612600	-2.75791503339576
chr10	53612800	53613800	-0.17276289105120676
chr10	53613000	53614000	-0.8771065705884732
chr10	53613100	53614100	-0.7225288421196969
chr10	53613200	53614200	-0.3774651360329405
chr10	53613300	53614300	-0.5400585180890292
chr10	53613400	53614400	-0.9023367462911674
chr10	53613500	53614500	-2.0076462355316376
chr10	53613600	53614600	-2.171393300787105
chr10	53613700	53614700	-2.7522045011035488
chr10	53613800	53614800	-2.768966246796229
chr10	53613900	53614900	-2.612601422533167
chr10	53614000	53615000	-2.0682857758378406
chr10	53614100	53615100	-2.511974580245642
chr10	53614200	53615200	-2.483019181778974
chr10	53614300	53615300	-1.865942025775725
chr10	53614400	53615400	-2.2031160379293997
chr10	53614500	53615500	-0.21870102363903315
chr10	53614600	53615600	-0.4757076982594581
chr10	53614700	53615700	-0.20962492239459826
chr10	53614800	53615800	-0.4647559482336522
chr10	53614900	53615900	-0.8038055225048817
chr10	53615000	53616000	-0.7793871168213591
chr10	53615100	53616100	-0.7169319047059326
chr10	53615200	53616200	-1.1397862734106188
chr10	53615300	53616300	-1.8004277721443018
chr10	53615400	53616400	-1.2864240751761231
chr10	53615500	53616500	-1.945757900460028
chr10	53615600	53616600	-1.8049791029558888
chr10	53615700	53616700	-1.8599189349987824
chr10	53615800	53616800	-2.3054838477562813
chr10	53615900	53616900	-2.5807105845695304
chr10	53616000	53617000	-2.42193264798861
chr10	53616100	53617100	-2.656320145565416
chr10	53616200	53617200	-2.3732249027656023
chr10	53616300	53617300	-2.0455422397067
chr10	53616400	53617400	-3.0662693631521334
chr10	53616500	53617500	-2.741136297640657
chr10	53616600	53617600	-2.7486147890887787
chr10	53616700	53617700	-2.7256350341970754
chr10	53616800	53617800	-2.7589586096111303
chr10	53616900	53617900	-2.3969204333165126
chr10	53617000	53618000	-2.966417056749169
chr10	53618100	53619100	-1.0949671195171573
chr10	53618200	53619200	-1.3545009045877718
chr10	53618300	53619300	-0.9986793313380375
chr10	53618400	53619400	-0.9160885006459238
chr10	53618500	53619500	-1.2284314294518892
chr10	53618600	53619600	-1.5053285637990488
chr10	53619800	53620800	0.15993380704473795
chr10	53619900	53620900	-0.1990072457451008
chr10	53620000	53621000	-0.24910850403086723
chr10	53620100	53621100	-1.2057185749122772
chr10	53620200	53621200	-1.5278007976335053
chr10	53620300	53621300	-1.590945989700181
chr10	53620400	53621400	-1.5704621836110708
chr10	53620500	53621500	-1.9397143617537944
chr10	53620600	53621600	-1.9111705524928315
chr10	53620700	53621700	-1.953834898764924
chr10	53620800	53621800	-2.450686829250674
chr10	53620900	53621900	-2.4075881570705997
chr10	53621000	53622000	-2.2822191815793995
chr10	53623100	53624100	-1.3673931528185652
chr10	53623200	53624200	-1.4819672102872552
chr10	53623300	53624300	-1.944693261841136
chr10	53623400	53624400	-2.3198698386905017
chr10	53623500	53624500	-2.5558770242620263
chr10	53623600	53624600	-2.8174456099421477
chr10	53623700	53624700	-3.162041602204839
chr10	53623800	53624800	-3.8026774703156914
chr10	53623900	53624900	-3.6061886115069495
chr10	53624000	53625000	-3.0861179517682586
chr10	53624100	53625100	-2.8936183408580987
chr10	53624200	53625200	-2.450768781310236
chr10	53624300	53625300	-2.1115819638405404
chr10	53624400	53625400	-1.5819476364719367
chr10	53624500	53625500	-1.4089792324584065
chr10	53624600	53625600	-1.4594167553558552
chr10	53624700	53625700	-1.700669164517689
chr10	53624800	53625800	-1.2285614686041888
chr10	53624900	53625900	-0.929409961363627
chr10	53625000	53626000	-1.141601438259717
chr10	53625100	53626100	-1.7674070891457387
chr10	53625200	53626200	-2.0059318290257733
chr10	53625300	53626300	-2.3801109073334885
chr10	53625400	53626400	-2.2467483670421813
chr10	53625500	53626500	-2.29637760291929
chr10	53625600	53626600	-1.8502777122382217
chr10	53625700	53626700	-1.2374839384221121
chr10	53625800	53626800	-1.8154937932957889
chr10	53626900	53627900	-1.7047646303237942
chr10	53627000	53628000	-2.5215422838880257
chr10	53627100	53628100	-2.7212011018668973
chr10	53627200	53628200	-2.78864629227334
chr10	53627300	53628300	-2.2891427774772146
chr10	53627400	53628400	-2.3910250589983035
chr10	53627500	53628500	-2.9103153740111987
chr10	53627600	53628600	-2.816774997795812
chr10	53627700	53628700	-1.9885559325727693
chr10	53627800	53628800	-1.3243152941902838
chr10	53627900	53628900	-1.4375674682274149
chr10	53628000	53629000	-1.2668799860320668
chr10	53628100	53629100	-1.1481119508185924
chr10	53628200	53629200	-1.7106194137897794
chr10	53628300	53629300	-1.3580723584917762
chr10	53628400	53629400	-1.4135880582856608
chr10	53628500	53629500	-1.6688437648062353
chr10	53628600	53629600	-2.4175713368980056
chr10	53628700	53629700	-3.2128937848288186
chr10	53628800	53629800	-3.431509644677728
chr10	53628900	53629900	-3.2272322602973262
chr10	53629000	53630000	-2.6972684086896788
chr10	53629100	53630100	-2.744323336384604
chr10	53629200	53630200	-2.7133584621310467
chr10	53629300	53630300	-3.259402663880989
chr10	53629400	53630400	-3.2537995877275567
chr10	53629500	53630500	-2.3227330366727066
chr10	53629600	53630600	-1.5329319899928748
chr10	53629700	53630700	-1.6540093717235618
chr10	53629800	53630800	-1.6598622403753207
chr10	53629900	53630900	-1.7270327652643318
chr10	53630000	53631000	-2.128687360990681
chr10	53630100	53631100	-1.8561919628573116
chr10	53630200	53631200	-1.1499256179932484
chr10	53632400	53633400	-1.8762484880347792
chr10	53632500	53633500	-1.897249411576959
chr10	53632600	53633600	-2.837054748164873
chr10	53632700	53633700	-2.45120001954755
chr10	53632800	53633800	-2.381170652581226
chr10	53632900	53633900	-2.1086956821505263
chr10	53633000	53634000	-2.186202396071262
chr10	53633100	53634100	-2.567615038405844
chr10	53633200	53634200	-1.6706458414449077
chr10	53633300	53634300	-0.9694773945600772
chr10	53633400	53634400	-1.8737449355001687
chr10	53633500	53634500	-2.0969488355628108
chr10	53633600	53634600	-1.0909164829271236
chr10	53633700	53634700	-1.5019034911403728
chr10	53633800	53634800	-1.6759704230544652
chr10	53633900	53634900	-1.8300032853491897
chr10	53634000	53635000	-1.9128201605091146
chr10	53634100	53635100	-1.3055185692140594
chr10	53634200	53635200	-1.9276234778794248
chr10	53634300	53635300	-2.4726504122811264
chr10	53634400	53635400	-2.091680223163147
chr10	53634500	53635500	-2.0433790171471693
chr10	53634600	53635600	-2.4332550687809893
chr10	53634700	53635700	-2.3595967570829903
chr10	53634800	53635800	-2.573719373706967
chr10	53636000	53637000	-2.4271314994675155
chr10	53636100	53637100	-2.8914780331743968
chr10	53636200	53637200	-3.0266927102883767
chr10	53636300	53637300	-3.439197775217292
chr10	53636400	53637400	-3.6737108669362737
chr10	53636500	53637500	-3.4699972232732685
chr10	53636600	53637600	-3.1588772492261965
chr10	53636700	53637700	-2.7700654625414933
chr10	53636800	53637800	-2.2562687068801965
chr10	53636900	53637900	-2.2196513200941395
chr10	53637000	53638000	-1.8325906758096706
chr10	53637100	53638100	-1.8713100050031883
chr10	53637200	53638200	-1.1043462407622933
chr10	53637300	53638300	-1.4100394140662285
chr10	53637400	53638400	-1.2560373182737457
chr10	53637500	53638500	-1.5518985061414303
chr10	53637600	53638600	-0.9698049285325012
chr10	53637700	53638700	-1.0870788221633825
chr10	53637800	53638800	-1.3256367163434148
chr10	53637900	53638900	-1.008444542461716
chr10	53638000	53639000	-0.8285902640065927
chr10	53638100	53639100	-0.6555168692716534
chr10	53638200	53639200	-0.7158325820112091
chr10	53638300	53639300	0.1946864928168619
chr10	53639400	53640400	-2.347491178852976
chr10	53639500	53640500	-2.552200854271504
chr10	53639600	53640600	-2.413165753170749
chr10	53639700	53640700	-2.3441972137680684
chr10	53639800	53640800	-1.8047716398728568
chr10	53639900	53640900	-2.3631077739304174
chr10	53640000	53641000	-1.7646000416845131
chr10	53640100	53641100	-1.9132209197055003
chr10	53640200	53641200	-1.8200659298153623
chr10	53640300	53641300	-1.2662187532225029
chr10	53640400	53641400	-0.44448819164063497
chr10	53640500	53641500	-0.03601189810559784
chr10	53640600	53641600	-0.14559370559413454
chr10	53640700	53641700	-0.1526605740175308
chr10	53640800	53641800	-0.5717613761167883
chr10	53640900	53641900	0.158013297238273
chr10	53642800	53643800	0.9349658874104704
chr10	53642900	53643900	0.6526053364574983
chr10	53643000	53644000	-0.04890091361014306
chr10	53643100	53644100	-0.24816546324592104
chr10	53643200	53644200	-0.1889137996169116
chr10	53643300	53644300	-0.5125322033370068
chr10	53643400	53644400	-0.6003704109030245
chr10	53643500	53644500	-1.369773062960251
chr10	53643600	53644600	-1.8486595710464493
chr10	53643700	53644700	-2.571785488158436
chr10	53643800	53644800	-2.046518119760949
chr10	53643900	53644900	-2.2320128150691776
chr10	53644000	53645000	-2.4196584940349477
chr10	53644100	53645100	-2.216813212681555
chr10	53644200	53645200	-2.498674975833036
chr10	53644300	53645300	-2.4098371290017506
chr10	53644400	53645400	-2.0537733732846006
chr10	53644500	53645500	-2.285631387018945
chr10	53644600	53645600	-2.1589716473583085
chr10	53644700	53645700	-1.4613694623493931
chr10	53644800	53645800	-1.6522578667435956
chr10	53644900	53645900	-1.406068204128304
chr10	53645000	53646000	-0.3974417075236723
chr10	53645100	53646100	0.25855703812098124
chr10	53645200	53646200	0.06611027401646605
chr10	53645300	53646300	0.11312879097999222
chr10	53645400	53646400	-0.2405820322369518
chr10	53645500	53646500	-0.8694190053864177
chr10	53645600	53646600	-0.7368917096141083
chr10	53645700	53646700	-0.416010056245413
chr10	53645800	53646800	-0.6455060715127751
chr10	53645900	53646900	-0.2175943402973076
chr10	53646000	53647000	-0.451126014641388
chr10	53646100	53647100	-1.4928861756678522
chr10	53646200	53647200	-1.6105927179091382
chr10	53646300	53647300	-2.051968657392137
chr10	53646400	53647400	-1.7513029596794991
chr10	53646500	53647500	-1.2888619535790424
chr10	53646600	53647600	-1.2550476886295328
chr10	53646700	53647700	-1.7226036205627762
chr10	53646800	53647800	-1.6231056842183011
chr10	53646900	53647900	-1.8119757647759167
chr10	53647000	53648000	-1.318629414950168
chr10	53647100	53648100	-0.6579526668779372
chr10	53647200	53648200	-1.0064923503665892
chr10	53647300	53648300	-0.2619110895233285
chr10	53647400	53648400	-0.16151994071322393
chr10	53647500	53648500	-0.7559881533454355
chr10	53647600	53648600	-0.7743187562356699
chr10	53647700	53648700	-1.1600847639181298
chr10	53647800	53648800	-1.003247126088506
chr10	53647900	53648900	-0.7869040355210399
chr10	53648000	53649000	-1.1458439130798197
chr10	53648100	53649100	-1.4200320417014556
chr10	53648200	53649200	-0.5546230946728765
chr10	53648300	53649300	-0.8825449132327556
chr10	53648400	53649400	-0.9917262549760404
chr10	53648500	53649500	-0.1243736178414754
chr10	53648600	53649600	-0.0959447336246742
chr10	53650600	53651600	-1.6426040591951097
chr10	53650700	53651700	-1.1511921184908354
chr10	53650800	53651800	-1.5656295992507612
chr10	53650900	53651900	-1.7849389037656442
chr10	53651000	53652000	-1.66983865677594
chr10	53651100	53652100	-1.7366887582162942
chr10	53651200	53652200	-0.5609570016016336
chr10	53651300	53652300	-0.4076449804985959
chr10	53651400	53652400	-1.1593562515881617
chr10	53651500	53652500	-0.9881408268884182
chr10	53651600	53652600	-1.4036964856446206
chr10	53651700	53652700	-2.18268648081222
chr10	53651800	53652800	-2.069048832789761
chr10	53651900	53652900	-2.333408829374364
chr10	53652000	53653000	-3.0036854135237068
chr10	53652100	53653100	-2.7899416478477845
chr10	53652200	53653200	-3.2434446133182635
chr10	53652300	53653300	-3.2328225428313333
chr10	53652400	53653400	-3.1386011333651704
chr10	53652500	53653500	-3.465194607908256
chr10	53652600	53653600	-2.8751268442719446
chr10	53652700	53653700	-2.462029813269058
chr10	53652800	53653800	-2.6385866312384363
chr10	53652900	53653900	-2.41442110204068
chr10	53653000	53654000	-1.6984748358587614
chr10	53653100	53654100	-1.9368798859661185
chr10	53653200	53654200	-1.98447774345438
chr10	53653300	53654300	-1.9586444266429264
chr10	53653400	53654400	-1.6708712170079545
chr10	53653500	53654500	-1.3680605629518765
chr10	53655000	53656000	-3.8392576248548997
chr10	53657400	53658400	0.8562700418877849
chr10	53657500	53658500	-0.3217087226783813
chr10	53657600	53658600	-0.9483194062556792
chr10	53657700	53658700	-0.9375607295247176
chr10	53657800	53658800	-1.1207680868562817
chr10	53657900	53658900	-0.8281776681815137
chr10	53658000	53659000	-0.7883231506922683
chr10	53658100	53659100	-1.997993706065828
chr10	53658200	53659200	-2.5281576592763693
chr10	53658300	53659300	-3.572074932182787
chr10	53658400	53659400	-2.959478271043532
chr10	53658500	53659500	-1.6823399222215332
chr10	53658600	53659600	-1.7025111870213359
chr10	53658700	53659700	-2.063955292421864
chr10	53658800	53659800	-1.7556795553108775
chr10	53658900	53659900	-2.21804024079477
chr10	53659000	53660000	-1.6635033408577102
chr10	53659100	53660100	-1.0681557805034367
chr10	53659200	53660200	-0.40405803782287386
chr10	53659300	53660300	-0.13524256226010478
chr10	53659400	53660400	-0.22745394390420826
chr10	53659500	53660500	-1.1224075774584057
chr10	53659600	53660600	-0.5365517500897488
chr10	53659700	53660700	-0.3632765620896276
chr10	53659800	53660800	-0.6163530501512907
chr10	53659900	53660900	-0.4242601467769591
chr10	53660000	53661000	-1.264765925462625
chr10	53660100	53661100	-1.1861969516557556
chr10	53660200	53661200	-1.1442843327356491
chr10	53660300	53661300	-1.0240783646743052
chr10	53660400	53661400	-1.2982708973377348
chr10	53660500	53661500	-1.023550779066373
chr10	53660600	53661600	-1.1393043694774168
chr10	53660700	53661700	-1.2942141168981398
chr10	53660800	53661800	-1.7211107722337775
chr10	53660900	53661900	-2.018665466161904
chr10	53661000	53662000	-1.7319513058084497
chr10	53661100	53662100	-2.083852186776464
chr10	53661200	53662200	-2.6257654945407465
chr10	53661300	53662300	-2.5851374219799554
chr10	53661400	53662400	-2.4678223078691457
chr10	53661500	53662500	-1.7884197599634373
chr10	53661600	53662600	-2.2244956773404665
chr10	53661700	53662700	-2.3337869460962892
chr10	53661800	53662800	-1.9703428646454344
chr10	53661900	53662900	-2.1461781817430685
chr10	53662000	53663000	-1.7598479285902655
chr10	53662100	53663100	-2.2270126883240717
chr10	53662200	53663200	-2.0460666879469835
chr10	53662300	53663300	-1.893935944466392
chr10	53662400	53663400	-1.9963706662141765
chr10	53662500	53663500	-1.983692807933696
chr10	53662600	53663600	-1.824138451947091
chr10	53662700	53663700	-2.0883760173108232
chr10	53662800	53663800	-1.4584515843601809
chr10	53662900	53663900	-0.8276451624971113
chr10	53663000	53664000	-0.9928421314144891
chr10	53663100	53664100	-0.6301460237211639
chr10	53663200	53664200	-0.6320006510437605
chr10	53663300	53664300	-0.6257416962522189
chr10	53663400	53664400	-0.1955432165087097
chr10	53663500	53664500	-0.3467848471277448
chr10	53663600	53664600	-0.30697761827187603
chr10	53663700	53664700	-0.2450070666661133
chr10	53663800	53664800	-0.4539011330739777
chr10	53663900	53664900	-1.4670008547508468
chr10	53664000	53665000	-2.1243230070281593
chr10	53664100	53665100	-2.1508470857340933
chr10	53664200	53665200	-1.5420118330008723
chr10	53664300	53665300	-1.3416837213755282
chr10	53664400	53665400	-1.4563300032980084
chr10	53664500	53665500	-1.8806638142914518
chr10	53664600	53665600	-2.182126086454159
chr10	53664700	53665700	-1.2329929215901778
chr10	53664800	53665800	-1.1271756045603083
chr10	53664900	53665900	-1.1172253426862078
chr10	53665000	53666000	-0.4002484799088737
chr10	53665100	53666100	-0.3559531921192286
chr10	53665200	53666200	-0.6741117416847546
chr10	53665300	53666300	-0.8067647167716112
chr10	53665400	53666400	-0.6145305513131877
chr10	53665500	53666500	-0.9152398833017181
chr10	53665600	53666600	-0.6854883282666315
chr10	53665700	53666700	-1.1010453433564886
chr10	53665800	53666800	-1.4145616069714242
chr10	53665900	53666900	-1.2342802357697515
chr10	53666000	53667000	-1.3300464473584186
chr10	53666100	53667100	-1.4504221451411146
chr10	53666200	53667200	-1.7958145952111622
chr10	53666300	53667300	-1.7874911984291295
chr10	53666400	53667400	-2.052531155946117
chr10	53666500	53667500	-1.240740428710248
chr10	53666600	53667600	-1.5543668441974663
chr10	53666700	53667700	-2.033839983828988
chr10	53666800	53667800	-1.4919507482698808
chr10	53666900	53667900	-0.9773969559691092
chr10	53667000	53668000	-1.113043578768804
chr10	53667100	53668100	-0.8669174659912815
chr10	53667200	53668200	-1.2232996096767303
chr10	53667300	53668300	-1.5851635890894291
chr10	53667400	53668400	-1.1300991590634917
chr10	53667500	53668500	-1.1181750885062984
chr10	53667600	53668600	-0.6401600160177683
chr10	53667700	53668700	-0.4870632415069733
chr10	53667800	53668800	-0.9531792733614174
chr10	53667900	53668900	-1.0628575858567528
chr10	53668000	53669000	-0.9417694369315988
chr10	53668100	53669100	-0.7057214766205397
chr10	53668200	53669200	0.034380639907773826
chr10	53668300	53669300	-0.1531493903837229
chr10	53668400	53669400	-0.9041645425764364
chr10	53668500	53669500	-1.2610509173838715
chr10	53668600	53669600	-1.3162530471920173
chr10	53668700	53669700	-0.8505860688645149
chr10	53668800	53669800	-1.3801029325766825
chr10	53668900	53669900	-1.5609920093333347
chr10	53669000	53670000	-1.7125458878745983
chr10	53669100	53670100	-1.8637385398861548
chr10	53669200	53670200	-1.7980318832690645
chr10	53669300	53670300	-1.7913415539715023
chr10	53669400	53670400	-1.362908114194527
chr10	53669500	53670500	-0.7092115547252252
chr10	53669600	53670600	-1.3177006016222714
chr10	53669700	53670700	-2.198327396014602
chr10	53669800	53670800	-1.639497975844706
chr10	53669900	53670900	-1.9229617996156168
chr10	53670000	53671000	-1.8731849331240462
chr10	53670100	53671100	-2.5580435072901317
chr10	53670200	53671200	-3.2438598676461963
chr10	53670300	53671300	-3.39293781910116
chr10	53670400	53671400	-3.2842594686694513
chr10	53670500	53671500	-4.5163553808448205
chr10	53670600	53671600	-4.374198608735039
chr10	53670700	53671700	-4.178457743898202
chr10	53670800	53671800	-4.497856964615466
chr10	53670900	53671900	-4.497056393661335
chr10	53671000	53672000	-4.789875269123246
chr10	53671100	53672100	-4.554210613468932
chr10	53671200	53672200	-3.9707733992756213
chr10	53671300	53672300	-3.1882533261177586
chr10	53671400	53672400	-3.51603619444882
chr10	53671500	53672500	-2.4221806671191803
chr10	53671600	53672600	-1.7493211247673643
chr10	53671700	53672700	-1.3765502427663787
chr10	53671800	53672800	-1.1647034468226498
chr10	53671900	53672900	-1.674972019771083
chr10	53672000	53673000	-0.4814120432534772
chr10	53672100	53673100	-0.3177030407772795
chr10	53672200	53673200	-0.17928109334826572
chr10	53672300	53673300	-0.17029901707199882
chr10	53672400	53673400	0.051016103901558515
chr10	53672500	53673500	-0.4055884376727957
chr10	53672600	53673600	-1.0143000967046536
chr10	53672700	53673700	-1.7255563545265755
chr10	53672800	53673800	-2.028481360737689
chr10	53672900	53673900	-1.4551031648431911
chr10	53673000	53674000	-1.7189657633015312
chr10	53673100	53674100	-1.8450643281439107
chr10	53673200	53674200	-2.1841634988870613
chr10	53673300	53674300	-2.152189308194286
chr10	53673400	53674400	-1.8428073994935648
chr10	53673500	53674500	-2.273457424285521
chr10	53673600	53674600	-2.1265044280639493
chr10	53673700	53674700	-1.4067845501043668
chr10	53673800	53674800	-0.9608606023702146
chr10	53673900	53674900	-0.811379592155675
chr10	53674000	53675000	-1.0534049259832363
chr10	53674100	53675100	-0.9261500488729534
chr10	53674200	53675200	-1.06865266228996
chr10	53674300	53675300	-1.7907845262766786
chr10	53674400	53675400	-2.6713167312885626
chr10	53674500	53675500	-2.060102772014252
chr10	53674600	53675600	-1.9711064784964416
chr10	53674700	53675700	-2.1489847437038936
chr10	53674800	53675800	-2.172131020606535
chr10	53674900	53675900	-2.4380409235024407
chr10	53675000	53676000	-2.312877597649273
chr10	53675100	53676100	-2.9161969312389733
chr10	53675200	53676200	-3.103737265371002
chr10	53675300	53676300	-2.5714810940208874
chr10	53675400	53676400	-2.7183616056206805
chr10	53675500	53676500	-3.3251553913528187
chr10	53675600	53676600	-3.320653884799853
chr10	53675700	53676700	-2.7471287568386744
chr10	53675800	53676800	-3.1923203190115013
chr10	53675900	53676900	-3.352793911503776
chr10	53676000	53677000	-3.9316332051910514
chr10	53676100	53677100	-3.160977098209936
chr10	53676200	53677200	-3.1298692111392485
chr10	53676300	53677300	-3.2847942622645347
chr10	53676400	53677400	-2.6080406786096293
chr10	53676500	53677500	-1.6441659460058151
chr10	53676600	53677600	-1.7673074920655536
chr10	53676700	53677700	-2.014737256983251
chr10	53676800	53677800	-2.1247510889301817
chr10	53676900	53677900	-1.3384418621650394
chr10	53677000	53678000	-0.5073077504527497
chr10	53677100	53678100	-0.9175270550027
chr10	53677200	53678200	-1.0028283561257016
chr10	53677300	53678300	-0.5324264906869713
chr10	53677400	53678400	-0.9422364046267436
chr10	53677500	53678500	-1.3392633795381064
chr10	53677600	53678600	-0.9348015097999426
chr10	53677700	53678700	-1.5516519469134558
chr10	53677800	53678800	-1.3583056217398528
chr10	53677900	53678900	-1.1946926364521615
chr10	53678000	53679000	-1.5773886286709689
chr10	53678100	53679100	-0.5411328835848472
chr10	53678200	53679200	-0.0624968926776086
chr10	53678300	53679300	-0.14061751431115949
chr10	53678400	53679400	0.6194726078289194
chr10	53678500	53679500	0.4974018628273953
chr10	53678600	53679600	0.4622056161020941
chr10	53678700	53679700	0.6543759568377645
chr10	53678800	53679800	1.020695501658294
chr10	53678900	53679900	0.4591302908341111
chr10	53679000	53680000	0.00798495175012296
chr10	53679100	53680100	-0.04964154375256621
chr10	53679200	53680200	-0.19969949740846712
chr10	53679300	53680300	-0.4924315136496034
chr10	53679400	53680400	-1.0360962678755614
chr10	53679500	53680500	-0.9731228588703568
chr10	53679600	53680600	-1.1327490372623583
chr10	53679700	53680700	-1.2549057741662986
chr10	53679800	53680800	-1.1042510966380072
chr10	53679900	53680900	-1.3442703460371517
chr10	53680000	53681000	-1.3702832516296861
chr10	53680100	53681100	-1.874205152654488
chr10	53680200	53681200	-1.4169152017706477
chr10	53680300	53681300	-1.9433959717149505
chr10	53680400	53681400	-1.6987022716169533
chr10	53680500	53681500	-2.2892621283104213
chr10	53680600	53681600	-2.840033670264466
chr10	53680700	53681700	-2.4376740320227865
chr10	53680800	53681800	-3.0446553182912828
chr10	53680900	53681900	-2.3054645035593944
chr10	53681000	53682000	-1.6610728508936472
chr10	53681100	53682100	-2.570686962479591
chr10	53681200	53682200	-3.0009431022829225
chr10	53681300	53682300	-2.593262680109211
chr10	53681400	53682400	-2.8874165430318826
chr10	53681500	53682500	-2.0206999198996303
chr10	53681600	53682600	-1.2317540273755931
chr10	53681700	53682700	-0.9863915622638344
chr10	53681800	53682800	-0.4686982130243994
chr10	53681900	53682900	-0.9888751551290248
chr10	53682000	53683000	-0.6237349845987299
chr10	53682100	53683100	-0.020416436138643523
chr10	53682200	53683200	-0.4286046461348082
chr10	53682300	53683300	-0.5692903659043191
chr10	53682400	53683400	-0.5302506005402061
chr10	53682500	53683500	-1.4128634526959842
chr10	53682600	53683600	-2.2182015720770867
chr10	53682700	53683700	-2.0975639149037817
chr10	53682800	53683800	-2.3891973728961515
chr10	53682900	53683900	-2.153451664297579
chr10	53683000	53684000	-2.9968500011526555
chr10	53683100	53684100	-2.6372252861317764
chr10	53683200	53684200	-2.298855129574549
chr10	53683300	53684300	-2.193532636828597
chr10	53683400	53684400	-1.6488984873874706
chr10	53683500	53684500	-1.2768737804667691
chr10	53683600	53684600	-0.4717645996596393
chr10	53683700	53684700	-0.6955222519851744
chr10	53683800	53684800	-0.8550958856539759
chr10	53683900	53684900	-0.8670389055589917
chr10	53684000	53685000	-0.7579089930784499
chr10	53684100	53685100	-1.7343450804471698
chr10	53684200	53685200	-2.363271351536664
chr10	53684300	53685300	-1.9631968500580843
chr10	53684400	53685400	-2.0348054520949432
chr10	53684500	53685500	-2.44128955332453
chr10	53684600	53685600	-3.12496291653764
chr10	53684700	53685700	-2.8512190692579567
chr10	53684800	53685800	-1.9493236544505563
chr10	53684900	53685900	-1.6457896002698558
chr10	53685000	53686000	-1.3934980687719896
chr10	53685100	53686100	-0.6539935469654974
chr10	53685200	53686200	-0.01953349167660557
chr10	53685300	53686300	-0.15311687874168836
chr10	53685400	53686400	-0.2413529551012576
chr10	53685500	53686500	0.05063887230699986
chr10	53685600	53686600	0.6897699565096779
chr10	53685700	53686700	0.5599893162746201
chr10	53685800	53686800	-0.8659699157808609
chr10	53685900	53686900	-1.2929580060832069
chr10	53686000	53687000	-1.9857302400473282
chr10	53686100	53687100	-1.67935820624522
chr10	53686200	53687200	-1.9577833857823668
chr10	53686300	53687300	-1.9056256244743488
chr10	53686400	53687400	-1.4256959537680431
chr10	53686500	53687500	-1.1171163384134957
chr10	53686600	53687600	-1.5197632178421634
chr10	53686700	53687700	-2.785565707965729
chr10	53686800	53687800	-2.3267523525242764
chr10	53686900	53687900	-2.8913762525551627
chr10	53687000	53688000	-2.624942424185153
chr10	53687100	53688100	-2.783041271121464
chr10	53687200	53688200	-2.8172405024027247
chr10	53687300	53688300	-2.9229203048314303
chr10	53687400	53688400	-3.791664360182912
chr10	53687500	53688500	-3.9632868132924437
chr10	53687600	53688600	-3.5458435589381234
chr10	53687700	53688700	-2.5559113423383386
chr10	53687800	53688800	-2.357217839216505
chr10	53687900	53688900	-1.439466213955236
chr10	53688000	53689000	-0.9195405156022934
chr10	53688100	53689100	-1.3260937243109698
chr10	53688200	53689200	-1.6043583978316096
chr10	53688300	53689300	-1.6881659231723338
chr10	53688400	53689400	-1.2138279964544494
chr10	53688500	53689500	-0.8195026499730949
chr10	53688600	53689600	-0.9067066299041748
chr10	53688700	53689700	-0.6775079996208851
chr10	53688800	53689800	-1.1163281508306089
chr10	53688900	53689900	-1.6800339765132004
chr10	53689000	53690000	-2.1629678184787022
chr10	53689100	53690100	-2.0262994979697457
chr10	53689200	53690200	-0.9970460092145836
chr10	53689300	53690300	-1.0302520856154085
chr10	53689400	53690400	-1.891343103796725
chr10	53689500	53690500	-3.0645063218714115
chr10	53689600	53690600	-3.0742525468627595
chr10	53689700	53690700	-2.901885373649877
chr10	53689800	53690800	-2.10200390781044
chr10	53689900	53690900	-1.812377647340316
chr10	53690000	53691000	-1.8181860182596363
chr10	53690100	53691100	-1.7727293019117023
chr10	53690200	53691200	-2.313520717758421
chr10	53690300	53691300	-2.3286474813489777
chr10	53690400	53691400	-1.6777212300092263
chr10	53690500	53691500	-0.537685388784714
chr10	53690600	53691600	-0.8523749627397909
chr10	53690700	53691700	-0.9836390181971648
chr10	53690800	53691800	-1.0175484983328456
chr10	53690900	53691900	-1.0999390640690825
chr10	53691000	53692000	-0.9783596275798271
chr10	53691100	53692100	-0.6638352392372241
chr10	53691200	53692200	-0.2370131898402397
chr10	53691300	53692300	-0.4480599090943812
chr10	53691400	53692400	-0.3659143417301062
chr10	53691500	53692500	-0.03977965887034614
chr10	53691600	53692600	-0.10650282510550596
chr10	53691700	53692700	0.20907244233013145
chr10	53691800	53692800	-0.1934589475139397
chr10	53691900	53692900	0.4561875443724002
chr10	53692000	53693000	-0.20525313215065025
chr10	53692100	53693100	-0.6523835659990831
chr10	53692200	53693200	-1.2870711425895536
chr10	53692300	53693300	-1.0539937091287963
chr10	53692400	53693400	-1.200429448150599
chr10	53692500	53693500	-2.104551957558708
chr10	53692600	53693600	-1.9511407902650064
chr10	53692700	53693700	-2.3617399040142937
chr10	53692800	53693800	-2.8536120274639045
chr10	53692900	53693900	-3.5275681706637947
chr10	53693000	53694000	-2.984023730429131
chr10	53693100	53694100	-2.6721984993718038
chr10	53693200	53694200	-2.439612970270802
chr10	53693300	53694300	-2.81366973078394
chr10	53693400	53694400	-2.941568584860629
chr10	53693500	53694500	-2.4920753236677498
chr10	53693600	53694600	-2.16088902062468
chr10	53693700	53694700	-2.08260116779878
chr10	53693800	53694800	-1.570936829169291
chr10	53693900	53694900	-1.7430856163083661
chr10	53694000	53695000	-1.9465969294032546
chr10	53694100	53695100	-2.0969341997649464
chr10	53694200	53695200	-2.0213098195631742
chr10	53694300	53695300	-1.4965469516446883
chr10	53695400	53696400	-3.969898171129936
chr10	53695500	53696500	-3.920787891097494
chr10	53695600	53696600	-3.974426728757208
chr10	53695700	53696700	-3.2717113225810275
chr10	53695800	53696800	-3.6348265723051427
chr10	53695900	53696900	-3.5398641649651674
chr10	53696000	53697000	-3.463849785560196
chr10	53696100	53697100	-2.9219091957040817
chr10	53696200	53697200	-2.452058739036838
chr10	53696300	53697300	-2.402283446261481
chr10	53696400	53697400	-2.5133581299098537
chr10	53696500	53697500	-2.2148797249817327
chr10	53696600	53697600	-2.6290509333070298
chr10	53696700	53697700	-3.5444220361962087
chr10	53696800	53697800	-3.6291617986761056
chr10	53696900	53697900	-3.7799329787766114
chr10	53697000	53698000	-3.363933970171071
chr10	53697100	53698100	-2.9318895427293894
chr10	53697200	53698200	-3.0355020720464343
chr10	53697300	53698300	-3.3926422760937243
chr10	53697400	53698400	-3.7157476481137617
chr10	53697500	53698500	-4.720195982186042
chr10	53697600	53698600	-4.554280099186097
chr10	53697700	53698700	-4.395684283933776
chr10	53697800	53698800	-3.9510086841354197
chr10	53697900	53698900	-3.888314134240945
chr10	53698000	53699000	-3.5748475074050767
chr10	53698100	53699100	-3.383404344494686
chr10	53698200	53699200	-3.2391899393606716
chr10	53698300	53699300	-2.958520202071072
chr10	53698400	53699400	-2.4145677232484237
chr10	53698500	53699500	-2.0624376839722847
chr10	53698600	53699600	-1.6138916887447097
chr10	53698700	53699700	-1.6253466652788495
chr10	53698800	53699800	-1.6610432947778038
chr10	53698900	53699900	-1.8773331363879024
chr10	53699000	53700000	-2.0146937191792387
chr10	53699100	53700100	-2.2461658673249723
chr10	53699200	53700200	-2.1980592101593723
chr10	53699300	53700300	-1.9963821278918616
chr10	53699400	53700400	-2.0432516266079426
chr10	53699500	53700500	-1.7736469291396113
chr10	53699600	53700600	-1.694348454978396
chr10	53699700	53700700	-1.123105931579324
chr10	53699800	53700800	-1.075399803291468
chr10	53699900	53700900	-0.9024004040523559
chr10	53700000	53701000	-0.8024797793079598
chr10	53700100	53701100	-0.7193113726113523
chr10	53700200	53701200	-0.9384667538498744
chr10	53700300	53701300	-1.1229515683327038
chr10	53700400	53701400	-1.0621290979056652
chr10	53700500	53701500	-1.5300875621355798
chr10	53700600	53701600	-1.8335366590242683
chr10	53700700	53701700	-2.244052635097631
chr10	53700800	53701800	-1.99607771495454
chr10	53700900	53701900	-2.3959776883132817
chr10	53701000	53702000	-2.914014909375521
chr10	53701100	53702100	-1.8150022952604936
chr10	53701200	53702200	-1.4791060551766764
chr10	53701300	53702300	-1.2921607636582986
chr10	53701400	53702400	-1.774900013886996
chr10	53701500	53702500	-1.1490950612809736
chr10	53701600	53702600	-1.1102579119658555
chr10	53701700	53702700	-1.1542925524291268
chr10	53701800	53702800	-1.3657685293372417
chr10	53701900	53702900	-1.349804602107504
chr10	53702000	53703000	-0.6262046113908892
chr10	53702100	53703100	-2.028604010743559
chr10	53702200	53703200	-2.3673927706483555
chr10	53702300	53703300	-2.490312545020257
chr10	53702400	53703400	-2.5603755137151456
chr10	53702500	53703500	-3.2089579717824352
chr10	53702600	53703600	-3.1408224367887585
chr10	53702700	53703700	-3.2023391237390078
chr10	53702800	53703800	-3.3297378994295683
chr10	53702900	53703900	-3.30302457298696
chr10	53703000	53704000	-3.8106099611452753
chr10	53703100	53704100	-3.7595052931726327
chr10	53703200	53704200	-4.03252031758832
chr10	53703300	53704300	-4.305780781492151
chr10	53703400	53704400	-4.289369980906509
chr10	53703500	53704500	-4.847073567864278
chr10	53703600	53704600	-5.849942332250443
chr10	53703700	53704700	-5.395843277603743
chr10	53703800	53704800	-6.408136968177023
chr10	53703900	53704900	-6.921549024781041
chr10	53704000	53705000	-7.039908642867097
chr10	53704100	53705100	-7.098136225828746
chr10	53704200	53705200	-7.2625822690443265
chr10	53704300	53705300	-6.893583215515161
chr10	53704700	53705700	-7.732549721288272
chr10	53704800	53705800	-7.54336502833087
chr10	53704900	53705900	-7.279326155739003
chr10	53705000	53706000	-6.976349940239974
chr10	53705100	53706100	-6.747007002019634
chr10	53705200	53706200	-6.129513310949645
chr10	53705300	53706300	-6.861798596083728
chr10	53705400	53706400	-6.2816566609079745
chr10	53705500	53706500	-6.507330546998327
chr10	53705600	53706600	-5.539222883155608
chr10	53705700	53706700	-5.2685879902906505
chr10	53705800	53706800	-5.1680816893047705
chr10	53705900	53706900	-5.186182862795056
chr10	53706000	53707000	-5.759872324302737
chr10	53706100	53707100	-6.388091559683588
chr10	53706200	53707200	-6.8339661610463525
chr10	53706300	53707300	-5.893351430351462
chr10	53706400	53707400	-5.610288467331679
chr10	53706500	53707500	-6.14943880547595
chr10	53706600	53707600	-6.115911553279682
chr10	53706700	53707700	-5.589443186987571
chr10	53706800	53707800	-5.165329950730025
chr10	53706900	53707900	-4.548434592041329
chr10	53707000	53708000	-4.054714462737559
chr10	53707100	53708100	-4.318387378206145
chr10	53707200	53708200	-3.5798169414766248
chr10	53707300	53708300	-3.7793568977707617
chr10	53707400	53708400	-4.06061138688687
chr10	53707500	53708500	-3.243665823489131
chr10	53707600	53708600	-2.9264068651843167
chr10	53707700	53708700	-3.095944090309649
chr10	53707800	53708800	-3.4356870458195545
chr10	53707900	53708900	-3.3784147235662694
chr10	53708000	53709000	-3.2727783360527765
chr10	53708100	53709100	-2.1278225795722943
chr10	53708200	53709200	-2.3700305726209256
chr10	53708300	53709300	-2.075960059581795
chr10	53708400	53709400	-2.077209211351988
chr10	53708500	53709500	-2.295080685907566
chr10	53708600	53709600	-1.9831679524628103
chr10	53708700	53709700	-1.571382504659459
chr10	53708800	53709800	-1.0035886092923054
chr10	53708900	53709900	-0.8808309780332566
chr10	53709000	53710000	-1.1818541947258638
chr10	53709100	53710100	-1.618508078523554
chr10	53709200	53710200	-1.6085471787662555
chr10	53709300	53710300	-1.3938818695556328
chr10	53709400	53710400	-1.865353745937992
chr10	53709500	53710500	-1.3837503483395228
chr10	53709600	53710600	-1.3105496472051694
chr10	53709700	53710700	-1.7135249777196122
chr10	53709800	53710800	-1.1996570954037538
chr10	53709900	53710900	-2.0342845689447446
chr10	53710000	53711000	-1.56349162907213
chr10	53710100	53711100	-1.2880153735166149
chr10	53710200	53711200	-1.2900711712673054
chr10	53710300	53711300	-1.6104422235523783
chr10	53710400	53711400	-0.349059243588128
chr10	53710500	53711500	-0.8567061534674516
chr10	53710600	53711600	-0.8084061168433138
chr10	53710700	53711700	-0.9094521450663132
chr10	53710800	53711800	-1.691505994567709
chr10	53710900	53711900	-1.3099767079479152
chr10	53711000	53712000	-1.6679209456683326
chr10	53711100	53712100	-1.5041631742202073
chr10	53711200	53712200	-2.2200080264410507
chr10	53711300	53712300	-2.059213349006406
chr10	53711400	53712400	-2.691747701560372
chr10	53711500	53712500	-2.7612861117398544
chr10	53711600	53712600	-3.2870186375278903
chr10	53711700	53712700	-3.2259079348226223
chr10	53711800	53712800	-2.9872441824423563
chr10	53711900	53712900	-2.817324836048923
chr10	53712000	53713000	-3.009706860343042
chr10	53712100	53713100	-3.57383006830362
chr10	53712200	53713200	-2.700608103586061
chr10	53712300	53713300	-3.1189962159040765
chr10	53712400	53713400	-3.417990384182845
chr10	53712500	53713500	-3.2207725170057038
chr10	53712600	53713600	-3.1191206605431767
chr10	53712700	53713700	-3.1739093213853256
chr10	53712800	53713800	-2.5976308207932752
chr10	53712900	53713900	-3.1114400044612696
chr10	53713000	53714000	-2.6968552125680842
chr10	53713100	53714100	-2.2963338758608
chr10	53713200	53714200	-1.816660363544664
chr10	53713300	53714300	-1.3276377385376437
chr10	53713400	53714400	-1.746367702863749
chr10	53713500	53714500	-1.6888138099785288
chr10	53713600	53714600	-1.5892957337902252
chr10	53713700	53714700	-2.06072444116957
chr10	53713800	53714800	-2.3885665037825743
chr10	53713900	53714900	-1.2666741077252228
chr10	53714000	53715000	-1.3627346246066678
chr10	53714100	53715100	-0.8617631672430854
chr10	53714200	53715200	-1.645979761495968
chr10	53714300	53715300	-2.4834087244849967
chr10	53714400	53715400	-1.7946957343999033
chr10	53714500	53715500	-1.732478602284295
chr10	53714600	53715600	-2.6609043305048456
chr10	53714700	53715700	-2.372164307405657
chr10	53714800	53715800	-2.1945712970166555
chr10	53714900	53715900	-2.8338139542039205
chr10	53715000	53716000	-2.804748295501277
chr10	53715100	53716100	-3.217286930448666
chr10	53715200	53716200	-2.607784381225931
chr10	53715300	53716300	-2.224171215177201
chr10	53715400	53716400	-2.234047380821007
chr10	53715500	53716500	-2.6090655796493207
chr10	53715600	53716600	-1.95649763129416
chr10	53715700	53716700	-1.8957628649218383
chr10	53715800	53716800	-2.102036707869502
chr10	53715900	53716900	-2.0415077588638746
chr10	53716000	53717000	-2.010995990686614
chr10	53716100	53717100	-2.1284745804307548
chr10	53716200	53717200	-2.4692426726054166
chr10	53716300	53717300	-2.2368670400533266
chr10	53716400	53717400	-2.9355832984319887
chr10	53716500	53717500	-2.9026461677848285
chr10	53716600	53717600	-3.055734005167745
chr10	53716700	53717700	-1.824731084425
chr10	53716800	53717800	-2.142217866728592
chr10	53716900	53717900	-2.154644972756855
chr10	53717000	53718000	-1.8639269973736976
chr10	53717100	53718100	-1.6196024384723342
chr10	53717200	53718200	-1.6574863599856162
chr10	53717300	53718300	-1.1074788585815518
chr10	53717400	53718400	-0.8746750767725306
chr10	53717500	53718500	-0.15082090990195834
chr10	53717600	53718600	0.25587143918872124
chr10	53717700	53718700	-0.775043860822317
chr10	53717800	53718800	-0.18549694234292088
chr10	53717900	53718900	-0.3390942521642081
chr10	53718000	53719000	-0.427196397381146
chr10	53718100	53719100	-0.6669522523467711
chr10	53718200	53719200	-0.311780610626192
chr10	53718300	53719300	-0.8248420358168307
chr10	53718400	53719400	-0.299713383575815
chr10	53718500	53719500	-0.8987093673351477
chr10	53718600	53719600	-0.7630150468665973
chr10	53718700	53719700	-0.5014544910593894
chr10	53718800	53719800	-1.9572829342846083
chr10	53718900	53719900	-1.8619629823888613
chr10	53719000	53720000	-2.132654108944586
chr10	53719100	53720100	-1.7074456292002935
chr10	53719200	53720200	-2.201887768403764
chr10	53719300	53720300	-2.2078622921790623
chr10	53719400	53720400	-2.1164189569546137
chr10	53719500	53720500	-2.2349639873829825
chr10	53719600	53720600	-2.698231781778325
chr10	53719700	53720700	-2.3954703179862307
chr10	53719800	53720800	-1.2877367764617975
chr10	53719900	53720900	-1.0155576657042558
chr10	53721000	53722000	-0.4322730869893054
chr10	53721100	53722100	-0.9899348093337934
chr10	53721200	53722200	-0.7556350699795639
chr10	53721300	53722300	-1.0127414601504872
chr10	53721400	53722400	-1.3574601082224764
chr10	53721500	53722500	-1.4117027091715748
chr10	53721600	53722600	-2.2069787201120485
chr10	53721700	53722700	-2.087136258052813
chr10	53721800	53722800	-2.402317068294772
chr10	53721900	53722900	-2.2601229484966128
chr10	53722000	53723000	-2.0803557040095377
chr10	53722100	53723100	-2.226821027347461
chr10	53722200	53723200	-1.82230211118762
chr10	53722300	53723300	-1.4354013828919896
chr10	53722400	53723400	-1.180019672455663
chr10	53722500	53723500	-2.0928201290942483
chr10	53722600	53723600	-1.967992550871965
chr10	53722700	53723700	-2.4230569950574723
chr10	53722800	53723800	-2.406613179596914
chr10	53722900	53723900	-3.112925092732245
chr10	53723000	53724000	-3.341296007148875
chr10	53723100	53724100	-2.668196308828266
chr10	53723200	53724200	-2.621521170917272
chr10	53723300	53724300	-2.610803738888816
chr10	53725000	53726000	-2.7294753702740753
chr10	53725100	53726100	-2.696303963574942
chr10	53725200	53726200	-2.4631998784665017
chr10	53725300	53726300	-2.530032996599856
chr10	53725400	53726400	-1.6996604098952848
chr10	53725500	53726500	-1.310658454988167
chr10	53725600	53726600	-1.1703982839007443
chr10	53725700	53726700	-0.8820186617027889
chr10	53725800	53726800	-1.0489992106872343
chr10	53725900	53726900	0.04921579405276782
chr10	53726000	53727000	-0.2897835741548518
chr10	53726100	53727100	-0.639631481587163
chr10	53726200	53727200	-0.998679796060222
chr10	53726300	53727300	-0.7390925795768327
chr10	53726400	53727400	-1.610336430795565
chr10	53726500	53727500	-2.23728143397728
chr10	53726600	53727600	-1.7705202001680875
chr10	53726700	53727700	-2.1334310980052607
chr10	53726800	53727800	-2.06617808168947
chr10	53726900	53727900	-2.7890983563070417
chr10	53727000	53728000	-2.833558975506956
chr10	53727100	53728100	-2.315053724816162
chr10	53727200	53728200	-1.4112667522035596
chr10	53727300	53728300	-1.8953213450729365
chr10	53727400	53728400	-1.2433934530564204
chr10	53727500	53728500	-0.4533422313773045
chr10	53727600	53728600	-0.6896255178098811
chr10	53727800	53728800	-1.509977640867835
chr10	53727900	53728900	-2.431592276312553
chr10	53728000	53729000	-0.5702865698278407
chr10	53728100	53729100	-1.43290838784856
chr10	53728200	53729200	-1.1784658099278251
chr10	53728300	53729300	-2.0694847092486253
chr10	53728400	53729400	-3.1687760985399267
chr10	53728500	53729500	-2.9486499104340065
chr10	53728600	53729600	-2.8743305223447533
chr10	53729700	53730700	-6.858885656728045
chr10	53729800	53730800	-6.555185493536088
chr10	53729900	53730900	-6.531964351002268
chr10	53730000	53731000	-6.614543188491161
chr10	53730100	53731100	-6.993282818912251
chr10	53730200	53731200	-6.121248129250637
chr10	53730300	53731300	-5.911242977455733
chr10	53730400	53731400	-4.801763341396064
chr10	53730500	53731500	-4.479960595098593
chr10	53730600	53731600	-3.4038467549210645
chr10	53731700	53732700	-3.9548986363118814
chr10	53731800	53732800	-3.7770173640618014
chr10	53731900	53732900	-2.8214258783967203
chr10	53732000	53733000	-2.263002456503807
chr10	53732100	53733100	-1.7349841044521033
chr10	53732200	53733200	-0.9329773440047762
chr10	53732300	53733300	-0.03675669071975357
chr10	53732400	53733400	-0.8804488871108591
chr10	53732500	53733500	-0.7769080848780756
chr10	53732600	53733600	-0.5911244171152945
chr10	53732700	53733700	-0.5963239227205199
chr10	53732800	53733800	-0.3922774164928341
chr10	53732900	53733900	-0.5430997725758653
chr10	53733000	53734000	-0.520297769108707
chr10	53733100	53734100	-0.4339371450050213
chr10	53733200	53734200	-1.4533413025316555
chr10	53733300	53734300	-1.2013058331588908
chr10	53733400	53734400	-1.3068887550636603
chr10	53733500	53734500	-0.3319545056447454
chr10	53733600	53734600	-1.574675942721432
chr10	53733700	53734700	-1.6445065736530635
chr10	53733800	53734800	-1.5637914047920982
chr10	53733900	53734900	-1.6009441037165622
chr10	53734000	53735000	-2.718004638524544
chr10	53734100	53735100	-3.0608171611780333
chr10	53734200	53735200	-3.3253075445899403
chr10	53734300	53735300	-3.6794196464076094
chr10	53734400	53735400	-3.4079269994042445
chr10	53734500	53735500	-3.743841579290857
chr10	53734600	53735600	-2.894432291244573
chr10	53734700	53735700	-3.496057064655273
chr10	53734800	53735800	-4.061391284369034
chr10	53734900	53735900	-4.3528435808572725
chr10	53735000	53736000	-4.058687413658179
chr10	53735100	53736100	-3.65727984958444
chr10	53735200	53736200	-3.2512400297448463
chr10	53735300	53736300	-3.0563277586156543
chr10	53735400	53736400	-2.833699308183041
chr10	53735500	53736500	-2.815926932454527
chr10	53736700	53737700	-2.417842510788192
chr10	53736800	53737800	-2.546515130768245
chr10	53736900	53737900	-1.5958510871035538
chr10	53737000	53738000	-2.188493004526621
chr10	53737100	53738100	-2.1813567713606243
chr10	53737200	53738200	-1.8262303316283148
chr10	53737300	53738300	-2.4489941669883057
chr10	53737400	53738400	-2.4084876947768934
chr10	53737500	53738500	-2.2797677035692314
chr10	53737600	53738600	-2.003310985031148
chr10	53737700	53738700	-1.8047307688451848
chr10	53737800	53738800	-1.7378490023281885
chr10	53737900	53738900	-2.392800405417282
chr10	53738000	53739000	-1.5864915862799611
chr10	53738100	53739100	-1.3484637872895322
chr10	53738200	53739200	-1.3543005188940016
chr10	53738300	53739300	-0.4888933962777396
chr10	53738400	53739400	-0.896311386799732
chr10	53738500	53739500	-1.3826181485238005
chr10	53738600	53739600	-1.5677142376178137
chr10	53738700	53739700	-1.4171940391355164
chr10	53738800	53739800	-1.7612868443385619
chr10	53738900	53739900	-1.6081089870122365
chr10	53739000	53740000	-1.875596756570651
chr10	53739100	53740100	-1.8470612574698049
chr10	53739200	53740200	-2.1385777690346517
chr10	53739300	53740300	-2.799072376570844
chr10	53739400	53740400	-2.3759006903690683
chr10	53739500	53740500	-2.9266469045873063
chr10	53739600	53740600	-2.739009526784376
chr10	53739700	53740700	-2.4900434785386816
chr10	53739800	53740800	-1.3455725025464167
chr10	53739900	53740900	-1.4846987875301354
chr10	53740000	53741000	-1.477852421362505
chr10	53741100	53742100	-0.2757609389698411
chr10	53741200	53742200	-1.0899124883038112
chr10	53741300	53742300	-1.0787888684616391
chr10	53741400	53742400	-1.02363634731255
chr10	53741500	53742500	-1.0358990848398233
chr10	53741700	53742700	-0.7252957936949509
chr10	53741800	53742800	-0.7377406554665726
chr10	53742900	53743900	-1.7113007253228008
chr10	53743000	53744000	-1.0468270792848597
chr10	53743100	53744100	-1.4483310111855123
chr10	53743200	53744200	-2.07569679731778
chr10	53743300	53744300	-1.987578854102118
chr10	53743400	53744400	-1.2509812002930476
chr10	53743500	53744500	-1.4594392616350502
chr10	53743600	53744600	-1.5101912189834723
chr10	53743700	53744700	-1.3709769824453668
chr10	53743800	53744800	-0.8919462303054422
chr10	53743900	53744900	-0.9200755283131584
chr10	53744000	53745000	-1.314916121262893
chr10	53744100	53745100	-0.4861028237954079
chr10	53744200	53745200	0.3109938435906163
chr10	53744300	53745300	-0.13372738234743328
chr10	53744400	53745400	-1.3836454686157205
chr10	53744500	53745500	-0.9908735527619972
chr10	53744600	53745600	-1.2179572024369971
chr10	53744700	53745700	-1.090757585866687
chr10	53744800	53745800	-1.0716504023480615
chr10	53744900	53745900	-0.9319964774175978
chr10	53745000	53746000	-1.5637176564184738
chr10	53745100	53746100	-1.680583442532733
chr10	53745200	53746200	-1.7124444133127892
chr10	53745300	53746300	-1.7156890464697256
chr10	53745400	53746400	-0.8600196247680065
chr10	53745500	53746500	-0.8774463007038557
chr10	53745600	53746600	-0.35786061525043883
chr10	53745700	53746700	-0.6422454807534079
chr10	53745800	53746800	-0.1283358496936484
chr10	53745900	53746900	-0.8774695545645732
chr10	53746000	53747000	-0.47824266522329356
chr10	53746100	53747100	-0.7673572834413241
chr10	53746200	53747200	-0.6903334682227928
chr10	53746300	53747300	-0.5142466250789287
chr10	53746400	53747400	-0.4079445005934809
chr10	53746500	53747500	-0.2938212777565252
chr10	53746600	53747600	-0.7732185107089399
chr10	53746700	53747700	-0.9313709795825827
chr10	53746800	53747800	-2.4218424050095595
chr10	53746900	53747900	-2.462463942816712
chr10	53747000	53748000	-2.42970318761735
chr10	53747100	53748100	-1.8999557830234068
chr10	53747200	53748200	-2.147480987442398
chr10	53747300	53748300	-2.3801204780581804
chr10	53747400	53748400	-2.9138546037506687
chr10	53747500	53748500	-2.4682617382825733
chr10	53747600	53748600	-2.4272684069206054
chr10	53747700	53748700	-2.7798745746263163
chr10	53747800	53748800	-2.760166858537178
chr10	53747900	53748900	-1.8840424262064568
chr10	53748000	53749000	-1.8517988784150716
chr10	53748100	53749100	-2.9183533846443566
chr10	53748200	53749200	-2.629002319100956
chr10	53748300	53749300	-2.4580062136773644
chr10	53748400	53749400	-2.4211193409677865
chr10	53748500	53749500	-2.229317514480652
chr10	53748600	53749600	-2.308059668601401
chr10	53748700	53749700	-1.6611881287675268
chr10	53748800	53749800	-1.2488660045537718
chr10	53748900	53749900	-1.1884647514090318
chr10	53749000	53750000	-1.714324091462277
chr10	53749100	53750100	-1.980898380949384
chr10	53749200	53750200	-2.128674682885098
chr10	53749300	53750300	-1.940379551336633
chr10	53749400	53750400	-2.5839096077741117
chr10	53749500	53750500	-3.7242021233828635
chr10	53749600	53750600	-2.9154503379203
chr10	53749700	53750700	-2.62062139667645
chr10	53749800	53750800	-2.7836225246091986
chr10	53749900	53750900	-2.368391789276916
chr10	53750000	53751000	-2.491812498223679
chr10	53750100	53751100	-1.5252198181859349
chr10	53750200	53751200	-1.4780081480732634
chr10	53750300	53751300	-1.2508372351167545
chr10	53750400	53751400	-0.09938799426614646
chr10	53750700	53751700	-0.11238949369920236
chr10	53750800	53751800	0.9691830682922848
chr10	53750900	53751900	-0.006080740618948796
chr10	53751000	53752000	0.3090008773488346
chr10	53751100	53752100	-1.0477367846629582
chr10	53751200	53752200	-1.9194163131709927
chr10	53751300	53752300	-1.5649366120853054
chr10	53751400	53752400	-2.5059880515801765
chr10	53751500	53752500	-3.069054771483417
chr10	53751600	53752600	-2.7282201077236783
chr10	53751700	53752700	-2.5980288899526465
chr10	53751800	53752800	-3.0127977075173007
chr10	53751900	53752900	-2.729304042215896
chr10	53752000	53753000	-2.841397263054355
chr10	53752100	53753100	-2.6750486282205195
chr10	53752200	53753200	-2.4909721846344604
chr10	53752300	53753300	-2.403364969254578
chr10	53752400	53753400	-2.716065538432464
chr10	53752500	53753500	-2.5354720875625305
chr10	53752600	53753600	-3.05367579205074
chr10	53752700	53753700	-3.179712371479669
chr10	53752800	53753800	-3.1325498323483183
chr10	53752900	53753900	-3.4597521721420246
chr10	53753000	53754000	-3.0483698254739164
chr10	53753100	53754100	-2.6307786893917404
chr10	53753200	53754200	-2.4887036236805256
chr10	53753300	53754300	-2.644603335223405
chr10	53753400	53754400	-1.5557351949444576
chr10	53753500	53754500	-1.4368111006802289
chr10	53753600	53754600	-1.1333203909915734
chr10	53755100	53756100	-0.7922843218203635
chr10	53755200	53756200	-1.209016851546626
chr10	53755300	53756300	-0.8432156203484348
chr10	53755400	53756400	-0.9203880322474652
chr10	53755500	53756500	-0.9557498795983056
chr10	53755600	53756600	-1.082732638883903
chr10	53755700	53756700	-2.1730956674510944
chr10	53755800	53756800	-2.063310594180553
chr10	53755900	53756900	-1.464845573654151
chr10	53756000	53757000	-1.775553391632645
chr10	53756100	53757100	-2.265885153594992
chr10	53756200	53757200	-2.44163505568959
chr10	53756300	53757300	-2.5120425178650483
chr10	53756400	53757400	-2.0332959331189686
chr10	53756500	53757500	-2.074770579944868
chr10	53756600	53757600	-1.3137570354409789
chr10	53756700	53757700	-0.29546888849430164
chr10	53756800	53757800	-0.4992325288946373
chr10	53756900	53757900	-1.6444910892839044
chr10	53757000	53758000	-1.7666493771566332
chr10	53757100	53758100	-1.4168206571983548
chr10	53757200	53758200	-1.3026904258480416
chr10	53757300	53758300	-1.5393235516283714
chr10	53757400	53758400	-1.2396162455612425
chr10	53757500	53758500	-1.8383664834021745
chr10	53757600	53758600	-1.9900880617290049
chr10	53757700	53758700	-2.007068778530905
chr10	53757800	53758800	-2.0001414922375003
chr10	53757900	53758900	-1.5256074620093676
chr10	53758000	53759000	-1.476565450490842
chr10	53758100	53759100	-2.23526082669471
chr10	53758200	53759200	-1.9245629537182616
chr10	53758300	53759300	-1.993198427619567
chr10	53758400	53759400	-2.6941940086335654
chr10	53758500	53759500	-2.078898397300565
chr10	53758600	53759600	-1.95022829734266
chr10	53758700	53759700	-1.6428630228129413
chr10	53758800	53759800	-1.8904357110709555
chr10	53758900	53759900	-1.9458326852619752
chr10	53759000	53760000	-2.137389682107396
chr10	53759100	53760100	-1.910328228460074
chr10	53759200	53760200	-2.0731220595287843
chr10	53759300	53760300	-1.8839133970676192
chr10	53759400	53760400	-1.7781307582857646
chr10	53759500	53760500	-2.2751719395230965
chr10	53759600	53760600	-1.7973621066742098
chr10	53759700	53760700	-2.2220387192579807
chr10	53759800	53760800	-1.8390286234703983
chr10	53759900	53760900	-2.2209440337005595
chr10	53760000	53761000	-1.5913654725896484
chr10	53760100	53761100	-2.1248633817882463
chr10	53760200	53761200	-2.5433724748755533
chr10	53760300	53761300	-3.448054627009885
chr10	53760400	53761400	-3.0958589632756026
chr10	53760500	53761500	-3.1817562649404567
chr10	53760600	53761600	-4.2197394560424115
chr10	53760700	53761700	-4.565756174427917
chr10	53760800	53761800	-4.650437867040796
chr10	53760900	53761900	-4.470421817665775
chr10	53761000	53762000	-5.203532301908731
chr10	53761100	53762100	-4.431009064632312
chr10	53762500	53763500	-4.312347953975685
chr10	53762600	53763600	-4.408357275554038
chr10	53762700	53763700	-4.3997103097682615
chr10	53764500	53765500	-2.397867509832931
chr10	53764600	53765600	-2.0049381689083283
chr10	53764700	53765700	-2.506173589216122
chr10	53764800	53765800	-2.7062616717676145
chr10	53764900	53765900	-3.333427187236086
chr10	53765000	53766000	-3.2471785891754474
chr10	53765100	53766100	-2.8914469798472435
chr10	53765200	53766200	-2.917040025391342
chr10	53765300	53766300	-2.6934149989576217
chr10	53765400	53766400	-2.551496316668454
chr10	53765500	53766500	-2.489627273194764
chr10	53765600	53766600	-2.8323091108976763
chr10	53765700	53766700	-2.838969200077828
chr10	53765800	53766800	-2.7315640043237157
chr10	53765900	53766900	-2.279926113794487
chr10	53766000	53767000	-2.299999882734652
chr10	53766100	53767100	-2.681789030036832
chr10	53766200	53767200	-2.5464505797308217
chr10	53766300	53767300	-1.85348990412516
chr10	53766400	53767400	-2.350106515995646
chr10	53766500	53767500	-2.109232395814085
chr10	53766600	53767600	-1.987905700881406
chr10	53766700	53767700	-1.4523757339633008
chr10	53766800	53767800	-2.158706015707176
chr10	53766900	53767900	-1.8204639155454927
chr10	53767000	53768000	-1.9359917135958655
chr10	53767100	53768100	-2.7594848084861687
chr10	53767200	53768200	-2.641148609574348
chr10	53767300	53768300	-3.1424355126792447
chr10	53767400	53768400	-2.3906129191440746
chr10	53767500	53768500	-2.6855633198171813
chr10	53767600	53768600	-2.9438171137860523
chr10	53767700	53768700	-3.6397589009380136
chr10	53767800	53768800	-3.0844376594137874
chr10	53767900	53768900	-3.3306474331072082
chr10	53768000	53769000	-3.2327852876385
chr10	53768100	53769100	-2.6928415841564197
chr10	53768200	53769200	-2.2814818277205022
chr10	53768300	53769300	-2.3960749994621677
chr10	53768400	53769400	-2.5570512374475243
chr10	53768500	53769500	-2.651793112799948
chr10	53768600	53769600	-2.3381403956931464
chr10	53768700	53769700	-1.7894244140947018
chr10	53768800	53769800	-1.3363354521576043
chr10	53768900	53769900	-1.717730356610131
chr10	53769000	53770000	-1.2724162130125078
chr10	53769100	53770100	-0.9389449529917328
chr10	53769200	53770200	-1.0090061896314169
chr10	53769300	53770300	-1.6659102111576214
chr10	53769400	53770400	-2.4266199920049885
chr10	53769500	53770500	-1.8201215444544323
chr10	53769600	53770600	-1.9181084011490883
chr10	53769700	53770700	-1.3443836703167864
chr10	53769800	53770800	-1.1572141228503612
chr10	53769900	53770900	-0.6920316468109438
chr10	53770000	53771000	-0.9738754658319366
chr10	53770100	53771100	-0.703810553178132
chr10	53770200	53771200	-0.9156605751562928
chr10	53770300	53771300	0.05207057845977429
chr10	53770400	53771400	-0.0698706455158664
chr10	53770500	53771500	-0.11418240156792366
chr10	53770600	53771600	0.2708045088190605
chr10	53770700	53771700	-0.9285753021874292
chr10	53770800	53771800	-1.319189088125924
chr10	53770900	53771900	-1.2068397269769888
chr10	53771000	53772000	-1.6949741777287641
chr10	53771100	53772100	-1.2621133956179793
chr10	53771200	53772200	-1.5386941567047727
chr10	53771300	53772300	-1.1646300239683165
chr10	53771400	53772400	-0.9226907174749864
chr10	53771500	53772500	-0.8726350363398273
chr10	53771600	53772600	-1.1470283135309152
chr10	53771700	53772700	-0.5223115067377577
chr10	53771800	53772800	-0.5601938514381885
chr10	53771900	53772900	-0.6098970126144436
chr10	53772000	53773000	-0.11736809194630958
chr10	53772100	53773100	-0.8396996784780986
chr10	53772200	53773200	-0.12522919941361416
chr10	53772300	53773300	-1.6120036818326224
chr10	53772400	53773400	-1.4968310918491683
chr10	53772500	53773500	-1.3173662725676556
chr10	53772600	53773600	-1.0591196646098326
chr10	53772700	53773700	-1.2977785459009497
chr10	53772800	53773800	-1.1839698318637162
chr10	53772900	53773900	-1.506441248701221
chr10	53773000	53774000	-1.4347512608076674
chr10	53773100	53774100	-1.3129822332789391
chr10	53773200	53774200	-2.0904346843811576
chr10	53773300	53774300	-1.638301298948906
chr10	53773400	53774400	-1.6138420943834813
chr10	53773500	53774500	-2.019101589815566
chr10	53773600	53774600	-2.6079428191693235
chr10	53773700	53774700	-2.712830552346515
chr10	53773800	53774800	-2.925755352678375
chr10	53773900	53774900	-2.529407129259559
chr10	53774000	53775000	-2.979986678351112
chr10	53774100	53775100	-3.408148837726177
chr10	53774200	53775200	-3.5610049955293106
chr10	53774300	53775300	-3.0990531023471766
chr10	53775400	53776400	0.9791214692606456
chr10	53775500	53776500	0.4049357267803853
chr10	53775600	53776600	0.36362286834777546
chr10	53775700	53776700	0.5225060520268571
chr10	53775800	53776800	-0.2510408092112253
chr10	53775900	53776900	-0.4479906330632961
chr10	53776000	53777000	-0.5217271927803374
chr10	53776100	53777100	-0.4121057350294751
chr10	53776200	53777200	0.5002151750513111
chr10	53776300	53777300	0.3160336998605591
chr10	53776400	53777400	0.19084579941455834
chr10	53776500	53777500	0.1719021643361898
chr10	53776600	53777600	-0.2403557090621625
chr10	53776700	53777700	-0.2959503571830621
chr10	53776800	53777800	0.2503020509390761
chr10	53776900	53777900	0.0024102538332688925
chr10	53777000	53778000	-0.6158660113854217
chr10	53777100	53778100	-0.6263873037731098
chr10	53777200	53778200	-1.211911961778824
chr10	53777300	53778300	-1.364270977380358
chr10	53777400	53778400	-1.9719979872014493
chr10	53777500	53778500	-2.395221168957148
chr10	53777600	53778600	-2.289773396784954
chr10	53777700	53778700	-2.5191335887718003
chr10	53777800	53778800	-2.978558781518044
chr10	53777900	53778900	-2.9393403930199526
chr10	53778000	53779000	-2.6412349693721504
chr10	53778100	53779100	-2.5619799392507576
chr10	53778200	53779200	-2.861457504942515
chr10	53778300	53779300	-2.537572506408131
chr10	53778400	53779400	-2.3714635116440643
chr10	53778500	53779500	-1.6180976431835783
chr10	53778600	53779600	-1.7716310270697901
chr10	53778700	53779700	-1.5891360889438138
chr10	53778800	53779800	-1.0768934017366811
chr10	53778900	53779900	-1.1764699319186245
chr10	53779000	53780000	-1.6433973803769437
chr10	53779100	53780100	-1.476888753115941
chr10	53779200	53780200	-1.4429508438308871
chr10	53779300	53780300	-1.5120312258808914
chr10	53779400	53780400	-1.1332049220771538
chr10	53779500	53780500	-1.669276382251156
chr10	53779600	53780600	-1.2224267141635117
chr10	53779700	53780700	-1.5372821863205668
chr10	53779800	53780800	-1.8495738789109104
chr10	53779900	53780900	-1.7419916544795409
chr10	53780000	53781000	-1.292326205354359
chr10	53780100	53781100	-1.5157750449765888
chr10	53780200	53781200	-2.0369110781879
chr10	53780300	53781300	-1.9827137039512028
chr10	53780400	53781400	-2.414214851306188
chr10	53780500	53781500	-2.107619224667673
chr10	53780600	53781600	-2.6704987614413467
chr10	53780700	53781700	-2.395653966583021
chr10	53780800	53781800	-1.7036162926040594
chr10	53780900	53781900	-1.5893071671116468
chr10	53781000	53782000	-1.5765047284957048
chr10	53781100	53782100	-2.054342534906486
chr10	53781300	53782300	-1.530313722629498
chr10	53781400	53782400	-1.7427794758463686
chr10	53781500	53782500	-1.6916795057336265
chr10	53781600	53782600	-1.0744228784237002
chr10	53781700	53782700	-1.3843663529191084
chr10	53781800	53782800	-1.7566425716532328
chr10	53781900	53782900	-1.4845303545151405
chr10	53782000	53783000	-1.7374697432018644
chr10	53782100	53783100	-1.2997171248300388
chr10	53782200	53783200	-1.2878822817188678
chr10	53782300	53783300	-1.5556779331182709
chr10	53782400	53783400	-1.1669116885041306
chr10	53782500	53783500	-1.614731843518998
chr10	53782600	53783600	-1.8389743513236023
chr10	53782700	53783700	-1.3115199140943952
chr10	53782800	53783800	-1.4829598333987697
chr10	53782900	53783900	-1.8011822807726916
chr10	53783000	53784000	-1.3023750549473276
chr10	53783100	53784100	-1.0089845732029727
chr10	53783200	53784200	-0.6145948882182757
chr10	53783300	53784300	-0.3740079572353266
chr10	53784200	53785200	-0.3590029462677891
chr10	53784300	53785300	-0.4340045008217674
chr10	53784400	53785400	-0.05108477088209469
chr10	53784500	53785500	-0.4650321635893848
chr10	53784600	53785600	-0.8648384728819504
chr10	53784700	53785700	-1.1984260178341128
chr10	53784800	53785800	-1.3645920511615997
chr10	53784900	53785900	-1.7831691109851675
chr10	53785000	53786000	-1.9014321148888862
chr10	53785100	53786100	-2.2813312605499902
chr10	53785200	53786200	-1.5698431537117228
chr10	53785300	53786300	-1.928569140263381
chr10	53785400	53786400	-3.021014977013929
chr10	53785500	53786500	-2.984881639747278
chr10	53785600	53786600	-2.8596032359800767
chr10	53785700	53786700	-2.6254843199807207
chr10	53785800	53786800	-2.850709759400022
chr10	53785900	53786900	-2.562218072879004
chr10	53786000	53787000	-2.134378941328758
chr10	53786100	53787100	-1.9310734713521585
chr10	53786200	53787200	-2.334043362381041
chr10	53786300	53787300	-2.5519227741143893
chr10	53786400	53787400	-1.4746523502651674
chr10	53786500	53787500	-1.071201993725107
chr10	53786600	53787600	-0.8385892830957259
chr10	53786700	53787700	-0.39624594790931583
chr10	53786800	53787800	-0.638106604745758
chr10	53786900	53787900	-0.5495709368072572
chr10	53787000	53788000	-1.019529002087808
chr10	53787100	53788100	-1.4677076026917777
chr10	53787200	53788200	-1.1264030359510149
chr10	53787300	53788300	-0.9817703731241192
chr10	53787400	53788400	-1.4478195894278834
chr10	53787500	53788500	-1.6096124529981584
chr10	53787600	53788600	-1.2106176377671791
chr10	53787700	53788700	-1.0197823061900588
chr10	53787800	53788800	0.009833008451769732
chr10	53787900	53788900	0.1656576198217376
chr10	53788000	53789000	0.13051437846203012
chr10	53788100	53789100	0.2282142803509536
chr10	53788200	53789200	0.8556962539868022
chr10	53788300	53789300	1.5194038396413792
chr10	53788400	53789400	1.3027877740019114
chr10	53788500	53789500	1.0455273293085428
chr10	53788600	53789600	0.8149528444205587
chr10	53788700	53789700	-0.0551074212756087
chr10	53788800	53789800	0.09811311672426594
chr10	53788900	53789900	-0.044102181903116836
chr10	53789000	53790000	0.5159897443143177
chr10	53789100	53790100	0.7353199200415144
chr10	53789200	53790200	0.2705124614060616
chr10	53789300	53790300	-0.002072184833395725
chr10	53789400	53790400	0.3555444479556116
chr10	53789500	53790500	0.7398342185637581
chr10	53789600	53790600	1.1606732212181312
chr10	53789700	53790700	1.286500406362743
chr10	53789800	53790800	1.0423542865226467
chr10	53789900	53790900	0.9445626887953779
chr10	53790000	53791000	0.5517539084098946
chr10	53790100	53791100	-0.07285924485932463
chr10	53790200	53791200	-0.12584851525989388
chr10	53790300	53791300	0.43518216632863904
chr10	53790400	53791400	0.8289561481597466
chr10	53790500	53791500	1.157646535547476
chr10	53790600	53791600	0.7850217679659672
chr10	53790700	53791700	0.5972995304043782
chr10	53790800	53791800	-0.08165689017763952
chr10	53790900	53791900	-0.8038242376433944
chr10	53792500	53793500	-4.902346818191083
chr10	53792600	53793600	-5.48438614157939
chr10	53792700	53793700	-5.401947912292231
chr10	53792800	53793800	-5.393918187663449
chr10	53792900	53793900	-4.705601048702494
chr10	53793000	53794000	-4.081968025398267
chr10	53793100	53794100	-3.5801110584542286
chr10	53796100	53797100	-5.470775721382989
chr10	53796200	53797200	-5.0602762688220615
chr10	53796300	53797300	-4.22382798739485
chr10	53796400	53797400	-3.9183874315344185
chr10	53796500	53797500	-4.199163469347804
chr10	53796600	53797600	-4.111404467351531
chr10	53796700	53797700	-3.8841156746252863
chr10	53796800	53797800	-3.5662501971228924
chr10	53796900	53797900	-3.817065098186419
chr10	53797000	53798000	-3.6328817699672658
chr10	53797100	53798100	-3.5291855739685882
chr10	53797200	53798200	-3.3345759200426937
chr10	53797300	53798300	-3.2293610305085463
chr10	53797400	53798400	-3.8084963882192175
chr10	53797500	53798500	-3.673178865267544
chr10	53797600	53798600	-2.9427320043386365
chr10	53797700	53798700	-2.2912962115791893
chr10	53797800	53798800	-2.4745567482676982
chr10	53798900	53799900	-1.64350743111077
chr10	53799000	53800000	-2.154152156276727
chr10	53799100	53800100	-2.0123208770052705
chr10	53799200	53800200	-2.0105451462829818
chr10	53799300	53800300	-2.3119190035363784
chr10	53799400	53800400	-2.326515070384481
chr10	53799500	53800500	-3.0949256309315407
chr10	53799600	53800600	-3.3216071179692594
chr10	53799700	53800700	-3.2073644420548924
chr10	53799800	53800800	-3.4969043257816637
chr10	53799900	53800900	-2.5332843877717237
chr10	53800000	53801000	-1.5959335855956547
chr10	53800100	53801100	-1.9793926817868501
chr10	53800200	53801200	-2.4337534209800715
chr10	53800300	53801300	-1.7969256853584012
chr10	53800400	53801400	-1.216527701121538
chr10	53800500	53801500	-0.5443240608114567
chr10	53800600	53801600	0.5159441134853178
chr10	53800700	53801700	-0.03239231205549775
chr10	53800800	53801800	-0.3196324618513566
chr10	53800900	53801900	-1.223051158882916
chr10	53801000	53802000	-2.1927875315997034
chr10	53801100	53802100	-2.156754892742854
chr10	53801200	53802200	-2.347427136196464
chr10	53801300	53802300	-2.897053241953708
chr10	53801400	53802400	-3.4810557252274474
chr10	53801500	53802500	-3.530839705285511
chr10	53801600	53802600	-3.761119940246576
chr10	53801700	53802700	-3.270182495404556
chr10	53801800	53802800	-2.717388137019193
chr10	53801900	53802900	-2.09079536001642
chr10	53802000	53803000	-2.1068591923970272
chr10	53802100	53803100	-1.811074399822685
chr10	53802200	53803200	-1.0397443988923911
chr10	53802300	53803300	-0.5660320742061395
chr10	53802400	53803400	-0.5221009571157508
chr10	53802500	53803500	-0.6976977403683393
chr10	53802600	53803600	-0.7555061832690204
chr10	53802700	53803700	-1.0614591458668636
chr10	53802800	53803800	-1.921295939198613
chr10	53802900	53803900	-2.3350680930461154
chr10	53803000	53804000	-1.7109730314831988
chr10	53803100	53804100	-2.088291929239868
chr10	53803200	53804200	-2.1018910352159907
chr10	53803300	53804300	-2.391195781316409
chr10	53803400	53804400	-2.1151020278732866
chr10	53803500	53804500	-1.4485606330457064
chr10	53803600	53804600	-1.032141716813485
chr10	53803700	53804700	-0.8318606565730702
chr10	53803800	53804800	-0.5222126787760747
chr10	53803900	53804900	-0.18206129101307802
chr10	53804000	53805000	-0.3072259971782224
chr10	53804100	53805100	0.07125128775099435
chr10	53804200	53805200	-0.3615511256733578
chr10	53804300	53805300	-0.2934152681960965
chr10	53804400	53805400	-0.4822660727263391
chr10	53804500	53805500	-1.1173856830484623
chr10	53804600	53805600	-1.3679842495310757
chr10	53804700	53805700	-0.9260302643063172
chr10	53804800	53805800	-1.4664348448676825
chr10	53804900	53805900	-1.722798381163686
chr10	53805000	53806000	-1.348836996399234
chr10	53805100	53806100	-1.7132918585831804
chr10	53805200	53806200	-1.703952159150299
chr10	53805300	53806300	-1.8603183247256887
chr10	53805400	53806400	-1.7585755027812182
chr10	53805500	53806500	-1.7306487712421457
chr10	53805600	53806600	-2.5737201335085507
chr10	53805700	53806700	-3.115325511910013
chr10	53805800	53806800	-2.014636554150373
chr10	53805900	53806900	-1.928053625364575
chr10	53806000	53807000	-1.907117697919344
chr10	53806100	53807100	-2.1198939225299567
chr10	53806200	53807200	-2.0181061013162545
chr10	53806300	53807300	-1.53694253444409
chr10	53806400	53807400	-2.1561711827248318
chr10	53806500	53807500	-2.4044260593860165
chr10	53806600	53807600	-2.005882293962664
chr10	53806700	53807700	-2.1579585380873567
chr10	53806800	53807800	-2.5258222246766584
chr10	53806900	53807900	-2.6163328707572937
chr10	53807000	53808000	-3.444659428563529
chr10	53807100	53808100	-3.3119532952285144
chr10	53807200	53808200	-2.8912010405334345
chr10	53807300	53808300	-3.3393311876545453
chr10	53807400	53808400	-2.2666334069105316
chr10	53807500	53808500	-1.9043129748676249
chr10	53807600	53808600	-1.4022070944939904
chr10	53807700	53808700	-0.6799867431898403
chr10	53807800	53808800	-0.03334294135447143
chr10	53807900	53808900	0.22469671415183567
chr10	53808000	53809000	-0.06736566318921491
chr10	53808100	53809100	0.08070106960458406
chr10	53808200	53809200	0.30965853244871416
chr10	53808300	53809300	0.8665375856830175
chr10	53808400	53809400	0.6913331198431173
chr10	53808500	53809500	0.8837703795094507
chr10	53808600	53809600	-0.29348594881468776
chr10	53808700	53809700	-1.085727369028869
chr10	53808800	53809800	-1.466409847808973
chr10	53808900	53809900	-1.5905139261604293
chr10	53809000	53810000	-0.8144389469896829
chr10	53809100	53810100	-0.5941373903928933
chr10	53809200	53810200	-1.4978003871844665
chr10	53809300	53810300	-2.3891096580397884
chr10	53809400	53810400	-2.341050047309696
chr10	53809500	53810500	-2.3852218198591757
chr10	53809600	53810600	-2.4394792444682496
chr10	53809700	53810700	-1.2950709371263345
chr10	53809800	53810800	-1.3425171016477149
chr10	53809900	53810900	-1.9562168777571871
chr10	53810000	53811000	-2.2731099972955495
chr10	53810100	53811100	-2.1502767052024483
chr10	53810200	53811200	-1.767237703131486
chr10	53810300	53811300	-1.8866698708330147
chr10	53810400	53811400	-2.3205838196180486
chr10	53810500	53811500	-3.0711000327105342
chr10	53810600	53811600	-1.9824696951475915
chr10	53810700	53811700	-2.8268356015295732
chr10	53810800	53811800	-2.772950439726342
chr10	53810900	53811900	-2.524887217647335
chr10	53811000	53812000	-2.8277050495247926
chr10	53811100	53812100	-3.0936229287396366
chr10	53811200	53812200	-3.235763733001688
chr10	53811300	53812300	-2.4127270216219503
chr10	53811400	53812400	-2.0975676531437264
chr10	53811500	53812500	-1.869206738332248
chr10	53811600	53812600	-2.150862412224085
chr10	53811700	53812700	-2.0076774045565235
chr10	53811800	53812800	-2.1857112881098466
chr10	53811900	53812900	-2.5047661592852584
chr10	53812000	53813000	-2.364856185044663
chr10	53812100	53813100	-2.5047163143452984
chr10	53812200	53813200	-2.11852330686831
chr10	53812300	53813300	-1.8786287956234609
chr10	53812400	53813400	-2.2063551137365067
chr10	53812500	53813500	-1.7031010171314098
chr10	53812600	53813600	-1.8449419390769104
chr10	53812700	53813700	-1.4230460851972948
chr10	53812800	53813800	-0.8852931240776194
chr10	53812900	53813900	-0.539953195533016
chr10	53813000	53814000	-0.1065775280009492
chr10	53813100	53814100	0.05016138511666564
chr10	53813200	53814200	0.2064039240982571
chr10	53813300	53814300	-0.06345961543294927
chr10	53813400	53814400	-0.13748312921722752
chr10	53813500	53814500	-0.14401379000874456
chr10	53813600	53814600	0.029293537560653997
chr10	53813700	53814700	-0.5997864990458177
chr10	53813800	53814800	-0.7084875093146632
chr10	53813900	53814900	-0.5301595828125362
chr10	53814000	53815000	-0.4870211170224631
chr10	53814100	53815100	-1.048084439436483
chr10	53814200	53815200	-1.7312879351428487
chr10	53814300	53815300	-1.5872096272827012
chr10	53814400	53815400	-1.4319165482772025
chr10	53814500	53815500	-1.8706799231438216
chr10	53814600	53815600	-1.3814565887515171
chr10	53814700	53815700	-1.0966595892766728
chr10	53814800	53815800	-1.57937820076864
chr10	53814900	53815900	-1.8882975020654096
chr10	53815000	53816000	-1.853088744176077
chr10	53815100	53816100	-0.5726456039059605
chr10	53815200	53816200	-0.2763122405960796
chr10	53815300	53816300	-0.641425993182647
chr10	53815400	53816400	-0.4955293535223749
chr10	53815500	53816500	-0.19960053061687927
chr10	53815600	53816600	-0.6899102965173484
chr10	53815700	53816700	-0.7837072924857391
chr10	53815800	53816800	-0.7930900705963977
chr10	53815900	53816900	-0.4583223926672363
chr10	53816000	53817000	-0.8932874409132304
chr10	53816100	53817100	-1.796585760276766
chr10	53816200	53817200	-1.1359918166707463
chr10	53816300	53817300	-1.294551199037102
chr10	53816400	53817400	-1.0778604623530086
chr10	53816500	53817500	-1.7720503593549088
chr10	53817600	53818600	-0.3138256499651711
chr10	53817700	53818700	-0.6658448407458283
chr10	53817800	53818800	-0.7087018652078152
chr10	53817900	53818900	-0.7854023083771856
chr10	53818000	53819000	-1.4467378462227902
chr10	53818100	53819100	-2.2021324973509007
chr10	53818200	53819200	-2.0930591557164533
chr10	53818300	53819300	-1.6533468053268492
chr10	53818400	53819400	-1.7588097875654447
chr10	53818500	53819500	-2.3114527276660377
chr10	53818600	53819600	-2.628657581867893
chr10	53818700	53819700	-2.682998736808039
chr10	53818800	53819800	-2.9383386874338484
chr10	53818900	53819900	-2.9129834397291754
chr10	53819000	53820000	-1.9758728839116224
chr10	53819100	53820100	-2.253703293217073
chr10	53819200	53820200	-2.5678134328326387
chr10	53819300	53820300	-2.9943573007756434
chr10	53819400	53820400	-2.5802585032910548
chr10	53819500	53820500	-2.62740979267791
chr10	53819600	53820600	-2.0733780610097297
chr10	53819700	53820700	-1.7981302515692643
chr10	53819800	53820800	-1.9746709729521763
chr10	53819900	53820900	-1.6032256180915854
chr10	53820000	53821000	-2.153644116332047
chr10	53820100	53821100	-2.0783583677321142
chr10	53820200	53821200	-1.88564654938514
chr10	53820300	53821300	-1.5856222773012192
chr10	53820400	53821400	-1.4302288942481436
chr10	53820500	53821500	-0.4370753202642952
chr10	53820600	53821600	-0.7160381096862587
chr10	53820700	53821700	-0.6209750895339214
chr10	53820800	53821800	-0.9183200909912296
chr10	53820900	53821900	-0.9984901846448052
chr10	53821000	53822000	-0.1590954258426395
chr10	53821100	53822100	0.03194383490243932
chr10	53821200	53822200	0.03379046497356674
chr10	53821300	53822300	-0.28814647290348044
chr10	53821400	53822400	-0.7699841077065136
chr10	53821500	53822500	0.05522413393078799
chr10	53821600	53822600	-0.2813042369731386
chr10	53821700	53822700	-0.6932338616710794
chr10	53821800	53822800	-0.17994309785112486
chr10	53821900	53822900	-0.7949695553814057
chr10	53822000	53823000	-1.7434286862771282
chr10	53822100	53823100	-1.1559723794593666
chr10	53822200	53823200	-1.2988142836273755
chr10	53822300	53823300	-1.4218946748746868
chr10	53822400	53823400	-1.869916082019996
chr10	53822500	53823500	-2.44681053748402
chr10	53822600	53823600	-2.1746461246520323
chr10	53822700	53823700	-1.4887024291917026
chr10	53822800	53823800	-1.7528106027175596
chr10	53822900	53823900	-0.858987069486662
chr10	53823000	53824000	-0.32132208766594744
chr10	53823100	53824100	-1.2923361976518666
chr10	53823200	53824200	-1.1267867303237649
chr10	53823300	53824300	-1.1906073751861446
chr10	53823400	53824400	-0.762817032964862
chr10	53823500	53824500	-1.3764569065282335
chr10	53823600	53824600	-1.3902451821822464
chr10	53823700	53824700	-1.7126824989200335
chr10	53823800	53824800	-2.3001065466775668
chr10	53823900	53824900	-2.6652442330774218
chr10	53824000	53825000	-1.927376901164842
chr10	53824100	53825100	-1.428842049958094
chr10	53824200	53825200	-1.5660993538448194
chr10	53824300	53825300	-1.6408025236328998
chr10	53824400	53825400	-1.4394133079598597
chr10	53824500	53825500	-0.8502593367907461
chr10	53824600	53825600	-0.7020790647101127
chr10	53824700	53825700	-0.4673207430208624
chr10	53824800	53825800	0.7569480929968565
chr10	53824900	53825900	0.4552086488574923
chr10	53825000	53826000	-0.6416160597398249
chr10	53825100	53826100	-1.2048318778945069
chr10	53825200	53826200	-1.1872230580156589
chr10	53825300	53826300	-0.7092099023052326
chr10	53825400	53826400	-0.8786704235922154
chr10	53825500	53826500	-1.0236197988963984
chr10	53825600	53826600	-1.0383030082585585
chr10	53825700	53826700	-1.9670222946728253
chr10	53825800	53826800	-2.5195252794050766
chr10	53825900	53826900	-2.1623874198238555
chr10	53826000	53827000	-1.528928443783471
chr10	53826100	53827100	-0.9696510463215676
chr10	53826200	53827200	-0.9068178157913748
chr10	53826300	53827300	-1.7700581358174037
chr10	53826400	53827400	-1.286342194799121
chr10	53826500	53827500	-1.1418417361154534
chr10	53826600	53827600	-1.0750047255307165
chr10	53826700	53827700	-0.3477154405724027
chr10	53826800	53827800	0.047703822188641394
chr10	53826900	53827900	0.1586164875420598
chr10	53827000	53828000	-0.08931618475882895
chr10	53827100	53828100	0.08476615943798976
chr10	53827200	53828200	0.2707835688526621
chr10	53828300	53829300	0.9219767056121768
chr10	53828400	53829400	0.9538452966721082
chr10	53829600	53830600	-0.4088561682807418
chr10	53829700	53830700	0.023940753728521485
chr10	53829800	53830800	-0.22396003279883087
chr10	53829900	53830900	-0.3860742497662277
chr10	53830000	53831000	-0.19911671466113687
chr10	53830100	53831100	-0.319935128547722
chr10	53830200	53831200	-0.5750210068648021
chr10	53830300	53831300	0.3259712243760384
chr10	53830400	53831400	0.6355854934939992
chr10	53830500	53831500	0.7420831373375041
chr10	53830600	53831600	0.8945714681023728
chr10	53830700	53831700	0.5933439547321312
chr10	53830800	53831800	1.508896828169544
chr10	53830900	53831900	2.1185615591449736
chr10	53831000	53832000	2.35005498095532
chr10	53831100	53832100	1.5517911750233104
chr10	53831200	53832200	1.1577716688643351
chr10	53831300	53832300	1.3805404765996023
chr10	53831400	53832400	0.9418802067892188
chr10	53831500	53832500	1.0937720063451628
chr10	53831600	53832600	0.6320505296787655
chr10	53831700	53832700	1.440459580303036
chr10	53831800	53832800	0.8200697926223881
chr10	53831900	53832900	0.1340886890931549
chr10	53832000	53833000	-0.8013032155486751
chr10	53832100	53833100	-0.3584092343052225
chr10	53832200	53833200	-0.20549091747020207
chr10	53832300	53833300	-0.9600427616253638
chr10	53832400	53833400	-1.0812295849438074
chr10	53832500	53833500	-1.5762641433854332
chr10	53832600	53833600	-1.4033591111438133
chr10	53832700	53833700	-2.389566741429565
chr10	53832800	53833800	-2.177897849002824
chr10	53832900	53833900	-2.526106108486061
chr10	53833000	53834000	-1.6159428827224
chr10	53833100	53834100	-0.9573893337060804
chr10	53833200	53834200	-1.026032798576917
chr10	53833300	53834300	-0.7393307725525492
chr10	53833400	53834400	-0.4398724906788191
chr10	53833500	53834500	-0.11996123081033525
chr10	53834600	53835600	-1.1916076773565645
chr10	53834700	53835700	-0.8432648873472642
chr10	53834800	53835800	0.03091607752595594
chr10	53834900	53835900	0.1857823526343261
chr10	53835000	53836000	-0.08723002132224127
chr10	53835100	53836100	-0.4418044524971569
chr10	53835200	53836200	-0.4663109135578432
chr10	53835300	53836300	-0.5318054939401585
chr10	53835400	53836400	-0.8039197549829681
chr10	53835500	53836500	-0.9380124154979879
chr10	53835600	53836600	-1.1049188637834102
chr10	53835700	53836700	-1.3844930333564025
chr10	53835800	53836800	-2.219198716568468
chr10	53835900	53836900	-2.831247119401569
chr10	53836000	53837000	-2.749306798672436
chr10	53836100	53837100	-2.3195007746186924
chr10	53836200	53837200	-2.700169613847931
chr10	53836300	53837300	-2.336738255990632
chr10	53836400	53837400	-1.7797173421173211
chr10	53836500	53837500	-1.4528871255814473
chr10	53836600	53837600	-1.64484094510948
chr10	53836700	53837700	-2.0036955157522565
chr10	53836800	53837800	-1.6507177663873378
chr10	53836900	53837900	-1.0181879495274055
chr10	53837000	53838000	-0.5510452716538344
chr10	53837100	53838100	-0.4900341105612637
chr10	53837200	53838200	-0.25465851811165746
chr10	53837300	53838300	-0.7714162243754761
chr10	53837400	53838400	-0.9931938976416532
chr10	53837500	53838500	-1.3541264809173554
chr10	53837600	53838600	-1.0240983257672922
chr10	53837700	53838700	-0.9629937754767138
chr10	53837800	53838800	-0.6355412931977914
chr10	53837900	53838900	-1.160676361190164
chr10	53838000	53839000	-1.211798480857191
chr10	53838100	53839100	-1.3925119350887107
chr10	53839300	53840300	-1.966863576716758
chr10	53839400	53840400	-2.179887408549061
chr10	53839500	53840500	-1.8476416497303176
chr10	53839600	53840600	-2.160903924498041
chr10	53839700	53840700	-2.14690378592372
chr10	53839800	53840800	-3.135912081806978
chr10	53839900	53840900	-2.774969506069981
chr10	53840000	53841000	-2.4969639213485144
chr10	53840100	53841100	-1.9381309819135681
chr10	53840200	53841200	-1.5771164039759331
chr10	53840300	53841300	-1.5813166829837006
chr10	53840400	53841400	-1.6852221507983536
chr10	53840500	53841500	-1.4622814987457031
chr10	53840600	53841600	-1.803052082467644
chr10	53840700	53841700	-1.7077204101382435
chr10	53840800	53841800	-1.0154470842094852
chr10	53840900	53841900	-1.0332167097488203
chr10	53841000	53842000	-1.7185824546066255
chr10	53841100	53842100	-2.2276826615511927
chr10	53841200	53842200	-2.243326470308832
chr10	53841300	53842300	-1.5719002220300675
chr10	53841400	53842400	-2.2068454775055546
chr10	53841500	53842500	-2.7778546047433186
chr10	53841600	53842600	-2.2946280303250792
chr10	53841700	53842700	-2.37063649747898
chr10	53841800	53842800	-2.081415479689328
chr10	53841900	53842900	-2.3257478014894435
chr10	53842000	53843000	-1.8355281468601703
chr10	53842100	53843100	-2.258929710863761
chr10	53842200	53843200	-2.3116058639937878
chr10	53842300	53843300	-2.33969377276688
chr10	53842400	53843400	-1.9734651741167968
chr10	53842500	53843500	-1.6321456965267327
chr10	53842600	53843600	-1.632819007131814
chr10	53842700	53843700	-2.3097510600105293
chr10	53842800	53843800	-3.0003225575840977
chr10	53842900	53843900	-2.3473417988829985
chr10	53843000	53844000	-2.153759877855688
chr10	53843100	53844100	-1.8017455458724367
chr10	53843200	53844200	-1.8440010285138904
chr10	53843300	53844300	-1.4625149917256677
chr10	53843400	53844400	-1.2148569718767317
chr10	53843500	53844500	-1.875465681362676
chr10	53843600	53844600	-1.4692677032541617
chr10	53843700	53844700	-0.30559242016994936
chr10	53843800	53844800	-0.06405063476664494
chr10	53843900	53844900	-0.07364532826251137
chr10	53844000	53845000	-0.2696514021623169
chr10	53844100	53845100	-0.12082938870968735
chr10	53844200	53845200	-0.6168483532611725
chr10	53844300	53845300	-0.8004354975575817
chr10	53844400	53845400	-0.8098746509195105
chr10	53844500	53845500	0.12377920912977805
chr10	53844600	53845600	-0.2715579466215192
chr10	53844700	53845700	-0.5521878327735179
chr10	53844800	53845800	0.10947194614375763
chr10	53844900	53845900	-0.3547702315297591
chr10	53845000	53846000	-0.4167163642303033
chr10	53845100	53846100	-0.2196355391656307
chr10	53845200	53846200	0.3625114300587485
chr10	53845300	53846300	0.1405624416666404
chr10	53845400	53846400	0.4514358808085615
chr10	53845500	53846500	0.976641718879386
chr10	53845600	53846600	1.0736367519921943
chr10	53845700	53846700	0.2323200911590413
chr10	53845800	53846800	0.5039363830564997
chr10	53845900	53846900	0.4977787891134903
chr10	53846000	53847000	0.7486770480954652
chr10	53846100	53847100	0.3918319067505564
chr10	53846200	53847200	0.5462790095993529
chr10	53846300	53847300	0.20955775421767564
chr10	53846400	53847400	-0.4168078708100775
chr10	53846500	53847500	-0.8274968688201275
chr10	53846600	53847600	-0.9416896091362912
chr10	53846700	53847700	-0.0530943216032171
chr10	53846800	53847800	-0.8689605382362283
chr10	53846900	53847900	-1.0130849970496747
chr10	53847000	53848000	-1.4263140098245324
chr10	53847100	53848100	-2.0026094181196714
chr10	53847200	53848200	-1.8938152446730632
chr10	53847300	53848300	-1.893988351810148
chr10	53847400	53848400	-0.5930993881562819
chr10	53847500	53848500	-0.9225101234434652
chr10	53847600	53848600	-0.6279769051885628
chr10	53847700	53848700	-0.9885457192089716
chr10	53847800	53848800	-0.9722929297659024
chr10	53847900	53848900	-0.8472919537679284
chr10	53848000	53849000	-1.2835044847156365
chr10	53848100	53849100	-0.5208407658651929
chr10	53848200	53849200	-1.2315502083219407
chr10	53848300	53849300	-1.3510835060453978
chr10	53848400	53849400	-2.070383187835678
chr10	53848500	53849500	-1.7406676092799267
chr10	53848600	53849600	-1.874251527595661
chr10	53848700	53849700	-1.7777394624023986
chr10	53848800	53849800	-1.5154455566376794
chr10	53849900	53850900	-1.7162434187132298
chr10	53850000	53851000	-2.120727059541466
chr10	53850100	53851100	-2.341177994326396
chr10	53850200	53851200	-1.0352940478914945
chr10	53850300	53851300	-1.6765226681637648
chr10	53851800	53852800	-1.9265962750868075
chr10	53851900	53852900	-1.4079145576623333
chr10	53852000	53853000	-0.9859433750407097
chr10	53852100	53853100	-1.6115570981523881
chr10	53852200	53853200	-2.0398708027707912
chr10	53852300	53853300	-1.7479811422054758
chr10	53852400	53853400	-1.8286482925980527
chr10	53852500	53853500	-1.8679185895203312
chr10	53852600	53853600	-1.3225150135263914
chr10	53852700	53853700	-1.3474531887168066
chr10	53852800	53853800	-1.7909998205831776
chr10	53852900	53853900	-1.9939387844924303
chr10	53853000	53854000	-2.4088937872820653
chr10	53853100	53854100	-1.7764358136180762
chr10	53853200	53854200	-0.9159433966320172
chr10	53853300	53854300	-1.1067095078810059
chr10	53853400	53854400	-0.9058556814904962
chr10	53853500	53854500	-1.0164367918177672
chr10	53853600	53854600	-1.0325218371655938
chr10	53853700	53854700	-1.1176220152697447
chr10	53853800	53854800	-1.112614449983076
chr10	53853900	53854900	-1.1887929229764458
chr10	53854000	53855000	-1.8761455767778128
chr10	53854100	53855100	-2.530069614279768
chr10	53854200	53855200	-2.59009117398636
chr10	53854300	53855300	-2.410240122198813
chr10	53854400	53855400	-2.3437170454933085
chr10	53854500	53855500	-2.191053021084349
chr10	53854600	53855600	-1.98438424977733
chr10	53854700	53855700	-1.83492821578626
chr10	53854800	53855800	-1.8705021489290947
chr10	53854900	53855900	-2.1592140899977
chr10	53856000	53857000	-1.960508166231864
chr10	53856100	53857100	-1.5271550087120485
chr10	53856200	53857200	-1.5935467916628403
chr10	53856300	53857300	-1.6949704956487042
chr10	53856400	53857400	-1.3330007513271869
chr10	53857500	53858500	-0.6978343321754514
chr10	53857600	53858600	-1.4748537686433667
chr10	53857700	53858700	-1.5115049498139377
chr10	53857800	53858800	-1.2342432787423376
chr10	53857900	53858900	-1.7035356509285686
chr10	53858000	53859000	-1.279199876680425
chr10	53858100	53859100	-1.1416223071223828
chr10	53858200	53859200	-0.9492467560390656
chr10	53858300	53859300	-0.9876759090099384
chr10	53858400	53859400	-0.17385160327643515
chr10	53858500	53859500	0.5455742850309421
chr10	53858600	53859600	0.3691362527754254
chr10	53858700	53859700	1.1080103143687767
chr10	53858800	53859800	0.9553198437297832
chr10	53858900	53859900	1.1219821859109085
chr10	53859000	53860000	0.4069460259922451
chr10	53859100	53860100	-0.30664191285485737
chr10	53859200	53860200	-0.3612833279942014
chr10	53859300	53860300	-0.6524303489487457
chr10	53859400	53860400	-1.2555570069393
chr10	53859500	53860500	-1.5801040511349882
chr10	53859600	53860600	-1.2017840499725831
chr10	53859700	53860700	-1.6654576840541515
chr10	53860800	53861800	-1.2929256654084933
chr10	53860900	53861900	-1.6483367967417828
chr10	53861000	53862000	-1.5283484038193846
chr10	53861100	53862100	-1.1688950213247689
chr10	53861200	53862200	-0.710696237822487
chr10	53861300	53862300	-0.7688128792254413
chr10	53861400	53862400	-0.8343128402178479
chr10	53861500	53862500	-0.4931913406905165
chr10	53861600	53862600	0.2033640438384169
chr10	53861700	53862700	0.2674876755562483
chr10	53861800	53862800	0.2425420367691668
chr10	53861900	53862900	0.28945325707329383
chr10	53862000	53863000	0.10500234776126185
chr10	53862100	53863100	-0.25318410008487074
chr10	53862200	53863200	-0.6744502887039971
chr10	53862300	53863300	-0.7888094073944739
chr10	53862400	53863400	-0.7918465082019691
chr10	53862500	53863500	-0.4124240651997942
chr10	53862600	53863600	-1.365693509102259
chr10	53862700	53863700	-1.7441486044406378
chr10	53862800	53863800	-1.7017192974752708
chr10	53862900	53863900	-2.30581185714296
chr10	53863000	53864000	-1.6302800405094553
chr10	53863100	53864100	-1.9645805576988808
chr10	53863200	53864200	-1.4017522158836102
chr10	53863300	53864300	-0.8611547050838396
chr10	53863400	53864400	-1.125900099201196
chr10	53863500	53864500	-1.3572059001545302
chr10	53863600	53864600	-0.8664288564211398
chr10	53863700	53864700	-0.7996006545724121
chr10	53863800	53864800	-0.4744755251074054
chr10	53863900	53864900	0.42438692350674906
chr10	53864000	53865000	-0.05083314456406224
chr10	53864100	53865100	0.1872798748742545
chr10	53864200	53865200	-0.3353950270151567
chr10	53864300	53865300	-0.9772080121306076
chr10	53864400	53865400	-0.425533000605325
chr10	53864500	53865500	-0.4089595732085327
chr10	53864600	53865600	-1.1053837462601992
chr10	53864700	53865700	-1.1092174138608186
chr10	53864800	53865800	-1.694473922711915
chr10	53864900	53865900	-2.0983996598633983
chr10	53865000	53866000	-2.210806922755014
chr10	53865100	53866100	-2.7986542719468304
chr10	53865200	53866200	-3.0562794586741666
chr10	53865300	53866300	-2.9649139868770336
chr10	53865400	53866400	-3.7676993644414254
chr10	53865500	53866500	-3.609268705752569
chr10	53865600	53866600	-3.154956504673736
chr10	53865700	53866700	-2.8398694524510497
chr10	53865800	53866800	-2.668763639725689
chr10	53865900	53866900	-2.3134855736644218
chr10	53866000	53867000	-2.036420086253476
chr10	53866100	53867100	-1.431499644410521
chr10	53866200	53867200	-0.8172783764601865
chr10	53866300	53867300	-0.7841785221708726
chr10	53866400	53867400	0.052491297211584007
chr10	53866500	53867500	-0.2551182506395077
chr10	53866600	53867600	-0.10521666844512978
chr10	53866700	53867700	0.4597589924472296
chr10	53866800	53867800	0.43635296776109184
chr10	53866900	53867900	-0.35389062443710473
chr10	53867000	53868000	-0.9145350912399983
chr10	53867100	53868100	-0.5912490789714165
chr10	53867200	53868200	-0.9831057829670772
chr10	53867300	53868300	-0.8592957846189387
chr10	53867400	53868400	-1.103630792699145
chr10	53867500	53868500	-2.13198376786914
chr10	53867600	53868600	-1.6806335538027335
chr10	53867700	53868700	-2.5441013731875906
chr10	53867800	53868800	-2.816489223632121
chr10	53867900	53868900	-2.304450848095976
chr10	53868000	53869000	-2.2732255786160804
chr10	53868100	53869100	-2.579677096028
chr10	53868200	53869200	-2.1504010470925805
chr10	53868300	53869300	-2.640300594649648
chr10	53868400	53869400	-2.552261669163571
chr10	53868500	53869500	-1.79973988957964
chr10	53868600	53869600	-2.4014521499384918
chr10	53868700	53869700	-1.6081157315957777
chr10	53868800	53869800	-1.8785700701778223
chr10	53868900	53869900	-1.8529969504027384
chr10	53869000	53870000	-1.5991050945388416
chr10	53869100	53870100	-2.0503974657908794
chr10	53869200	53870200	-2.388240821824269
chr10	53869300	53870300	-1.4200211107279537
chr10	53869400	53870400	-1.4489217660133953
chr10	53869500	53870500	-1.2701910714906652
chr10	53869600	53870600	-1.2797303838458434
chr10	53869700	53870700	-1.7683295836582222
chr10	53869800	53870800	-1.8017255901746068
chr10	53869900	53870900	-2.274425832477541
chr10	53870000	53871000	-2.416422104054312
chr10	53870100	53871100	-1.4841289037978134
chr10	53870200	53871200	-1.273357716889038
chr10	53870300	53871300	-1.5879769519018998
chr10	53870400	53871400	-1.5228353505526595
chr10	53870500	53871500	-1.3098481606164647
chr10	53870600	53871600	-1.3078149974339983
chr10	53870700	53871700	-1.1900366791846144
chr10	53870800	53871800	-0.7001104167219979
chr10	53870900	53871900	-0.16648403538057793
chr10	53871000	53872000	-0.1747823473887135
chr10	53871100	53872100	-1.2864554738336489
chr10	53871200	53872200	-0.9975191453986668
chr10	53871300	53872300	-0.7251609934344792
chr10	53871400	53872400	-1.072981474155778
chr10	53871500	53872500	-0.8318419700858102
chr10	53871600	53872600	-0.024296288600416632
chr10	53871700	53872700	0.28390890940540114
chr10	53871800	53872800	-0.3100669679417292
chr10	53871900	53872900	-0.6562098468426889
chr10	53872000	53873000	-0.6441248261752127
chr10	53872100	53873100	0.4585751007667738
chr10	53872200	53873200	0.4653378184191138
chr10	53872300	53873300	0.4525912937720015
chr10	53872400	53873400	0.18170118202899369
chr10	53872500	53873500	0.10254573390032784
chr10	53872600	53873600	0.049357000346493166
chr10	53872700	53873700	-0.6061876810332376
chr10	53872800	53873800	0.03639620040937053
chr10	53872900	53873900	0.475963964739206
chr10	53873000	53874000	0.8264629329178453
chr10	53873100	53874100	0.17134473561925978
chr10	53873200	53874200	-0.3537374219386846
chr10	53873300	53874300	-0.9936773411480628
chr10	53873400	53874400	-0.5274448321676495
chr10	53873500	53874500	-0.7769930465174997
chr10	53873600	53874600	-1.171724600735912
chr10	53873700	53874700	-0.8409412850485779
chr10	53873800	53874800	-1.4175337577242242
chr10	53873900	53874900	-1.4888466090140655
chr10	53874700	53875700	0.5840995357849454
chr10	53874800	53875800	0.8959133691938419
chr10	53874900	53875900	0.21334813631427715
chr10	53875000	53876000	-0.01239224173215746
chr10	53875100	53876100	-0.15869796089547933
chr10	53875200	53876200	-0.4591198848570561
chr10	53875300	53876300	-0.2175420280499301
chr10	53878300	53879300	-0.6231372292134225
chr10	53878400	53879400	-0.7408692026881283
chr10	53878500	53879500	-1.3338128147341295
chr10	53878600	53879600	-1.7167056378144143
chr10	53878700	53879700	-2.3411622824226668
chr10	53878800	53879800	-2.3866583827829047
chr10	53878900	53879900	-2.2533686519998666
chr10	53879000	53880000	-1.2427185053866778
chr10	53879100	53880100	-1.2199191105884388
chr10	53879200	53880200	-1.1833794450367412
chr10	53879300	53880300	-1.7365703004570985
chr10	53879400	53880400	-2.008814632197654
chr10	53880000	53881000	-0.29030006905644756
chr10	53880100	53881100	-0.7868108505288419
chr10	53880200	53881200	-1.8962712650186124
chr10	53880300	53881300	-1.2517739274902198
chr10	53880400	53881400	-1.3466686594879964
chr10	53880500	53881500	-1.3056641812403538
chr10	53880600	53881600	-1.3950039852337952
chr10	53880700	53881700	-1.1391154835609818
chr10	53880800	53881800	-1.3413193153186251
chr10	53880900	53881900	-1.0168269170953703
chr10	53881000	53882000	-1.308075854211112
chr10	53881100	53882100	-1.246823375539874
chr10	53882000	53883000	-0.09653906429293618
chr10	53882100	53883100	0.09065632086299856
chr10	53882200	53883200	0.011841001918868754
chr10	53882300	53883300	-0.1844029925199128
chr10	53882400	53883400	-0.7637175352519706
chr10	53882500	53883500	-1.3470108169952515
chr10	53882600	53883600	-1.5787685450461455
chr10	53882700	53883700	-1.2499192715200278
chr10	53883400	53884400	-0.17662738002124698
chr10	53883500	53884500	-0.544375697776836
chr10	53883600	53884600	-0.11736253414561995
chr10	53883700	53884700	0.04075122459863936
chr10	53883800	53884800	0.4641355939063106
chr10	53883900	53884900	0.5975439017099513
chr10	53884000	53885000	0.34213197069111806
chr10	53884100	53885100	-0.03227627729098888
chr10	53884200	53885200	-0.005292143477160516
chr10	53884300	53885300	0.14179701912639428
chr10	53884400	53885400	-0.3960078670308355
chr10	53884500	53885500	0.3076075620872335
chr10	53884600	53885600	0.3673139115240217
chr10	53884700	53885700	-0.4627477638154071
chr10	53884800	53885800	-1.2035395696632791
chr10	53884900	53885900	-1.0920966887571324
chr10	53885000	53886000	-1.3344904310312091
chr10	53885100	53886100	-1.2125765721040749
chr10	53885200	53886200	-1.1120040836967218
chr10	53885300	53886300	-1.0356194995916137
chr10	53885400	53886400	-0.5954641489686165
chr10	53885500	53886500	-0.6933577266029163
chr10	53885600	53886600	-0.9500064721529226
chr10	53886700	53887700	1.0158188223586433
chr10	53886800	53887800	1.0214084232914853
chr10	53886900	53887900	1.0921480316825274
chr10	53887000	53888000	1.1520792698758888
chr10	53887100	53888100	1.158160627220844
chr10	53888800	53889800	-1.3072305803922737
chr10	53888900	53889900	-1.3173714314712972
chr10	53889000	53890000	-1.5702961103777369
chr10	53889100	53890100	-1.8748671539702768
chr10	53889200	53890200	-1.7739156737804216
chr10	53889300	53890300	-1.6711968071290044
chr10	53889400	53890400	-0.937789435866894
chr10	53889500	53890500	-1.1166939493675048
chr10	53889600	53890600	-1.86071868634195
chr10	53889700	53890700	-2.0995528276701525
chr10	53889800	53890800	-2.9235134932811664
chr10	53889900	53890900	-3.0718358274302906
chr10	53890000	53891000	-3.0586861329077597
chr10	53890100	53891100	-3.104269828213962
chr10	53890200	53891200	-3.161428720205799
chr10	53890300	53891300	-3.2701562163875075
chr10	53890400	53891400	-2.95575829269767
chr10	53890500	53891500	-2.311297511986917
chr10	53890600	53891600	-0.6014423440542097
chr10	53890700	53891700	0.5031679661421832
chr10	53890800	53891800	1.5396169281020384
chr10	53890900	53891900	1.6272809932937842
chr10	53891000	53892000	1.6002246631063903
chr10	53892100	53893100	-2.0216997741684426
chr10	53892200	53893200	-2.1164978387974576
chr10	53892300	53893300	-2.88538829766569
chr10	53892400	53893400	-2.741000544063122
chr10	53892500	53893500	-2.8529843895120717
chr10	53892600	53893600	-2.5744412628050406
chr10	53892700	53893700	-2.539021968620533
chr10	53892800	53893800	-2.549400758267924
chr10	53892900	53893900	-1.6742900013974318
chr10	53893000	53894000	-2.0917949607013617
chr10	53893100	53894100	-1.5272852649297888
chr10	53893200	53894200	-2.4871271083105
chr10	53893300	53894300	-1.9791414945381984
chr10	53893400	53894400	-2.0049267921414544
chr10	53893500	53894500	-1.5406052050122467
chr10	53893600	53894600	-1.3962338403906125
chr10	53893700	53894700	-1.608921457063738
chr10	53893800	53894800	-1.6728699131998843
chr10	53893900	53894900	-2.7622945298946875
chr10	53894000	53895000	-1.959424301380151
chr10	53894100	53895100	-1.8204255891714376
chr10	53894200	53895200	-1.2033401867119298
chr10	53894300	53895300	-0.7993577081925698
chr10	53894400	53895400	-1.1645343922641844
chr10	53894500	53895500	-1.4656526334494662
chr10	53894600	53895600	-0.9307253999637328
chr10	53894700	53895700	-1.3126512832800163
chr10	53894800	53895800	-1.3906323283733972
chr10	53894900	53895900	-0.5890164729556588
chr10	53895000	53896000	-1.4771357307522544
chr10	53895100	53896100	-1.7701654499474009
chr10	53895200	53896200	-1.2281545483197602
chr10	53895300	53896300	-1.711755220185961
chr10	53895400	53896400	-1.8642916624531565
chr10	53895500	53896500	-1.6812075846495698
chr10	53895600	53896600	-2.0999399245916908
chr10	53895700	53896700	-1.5752561308882598
chr10	53895800	53896800	-1.6886072591281929
chr10	53895900	53896900	-1.4663973839459137
chr10	53896000	53897000	-1.041135753839513
chr10	53896100	53897100	-0.7842774322134873
chr10	53896200	53897200	-1.2034162461579072
chr10	53896300	53897300	-0.8655233780443332
chr10	53896400	53897400	-0.48303065585392696
chr10	53896500	53897500	-0.34217869995523353
chr10	53896600	53897600	-0.5699242351110689
chr10	53896700	53897700	-0.4809058222959519
chr10	53896800	53897800	-0.11281211310169625
chr10	53896900	53897900	-0.2470212562627104
chr10	53898000	53899000	-0.5146847776642092
chr10	53898100	53899100	-0.6031057413074965
chr10	53898200	53899200	0.15370467242963062
chr10	53898300	53899300	-0.9179928072424948
chr10	53898400	53899400	-1.4222166357719108
chr10	53898500	53899500	-1.0921036490113467
chr10	53898600	53899600	-1.3444405996309998
chr10	53898700	53899700	-1.8742453072244705
chr10	53898800	53899800	-1.6010189203890224
chr10	53898900	53899900	-1.1691418450693405
chr10	53899000	53900000	-0.7407911912527325
chr10	53899100	53900100	-1.7915513575009374
chr10	53899200	53900200	-2.0060131280445748
chr10	53899300	53900300	-1.0759589340842988
chr10	53899400	53900400	-0.5371765832707676
chr10	53899500	53900500	-0.5692133568358231
chr10	53899600	53900600	-0.3836743913807332
chr10	53899700	53900700	0.16670450933854342
chr10	53899800	53900800	-0.06417111668028669
chr10	53899900	53900900	-0.639830924896364
chr10	53900000	53901000	-1.4022016950527056
chr10	53900100	53901100	-0.6404245420486956
chr10	53900200	53901200	-0.01866213628969223
chr10	53900300	53901300	-0.6897880879546124
chr10	53900400	53901400	-0.6668266801929589
chr10	53900500	53901500	-0.5870223856085368
chr10	53900600	53901600	-1.0187071615023755
chr10	53900700	53901700	-1.3561606375374036
chr10	53900800	53901800	-1.807316820317682
chr10	53900900	53901900	-1.712349347879039
chr10	53901000	53902000	-1.1994847750245736
chr10	53901100	53902100	-1.4368677687959155
chr10	53901200	53902200	-1.9398899191875705
chr10	53901300	53902300	-1.9840872298998184
chr10	53901400	53902400	-1.5664928270568708
chr10	53901500	53902500	-1.9591545391100167
chr10	53901600	53902600	-1.7055610495540583
chr10	53901700	53902700	-1.5700175348991356
chr10	53901800	53902800	-0.664606687790149
chr10	53901900	53902900	-0.734516683362528
chr10	53902000	53903000	-1.041129985826233
chr10	53902100	53903100	-0.014722235843760059
chr10	53902200	53903200	-0.4263350936348865
chr10	53902300	53903300	-0.6196045294154713
chr10	53902400	53903400	-1.3287363461837585
chr10	53902500	53903500	-2.2001522872282098
chr10	53902600	53903600	-1.959234654338552
chr10	53902700	53903700	-1.6262939672658558
chr10	53902800	53903800	-1.9897221227858408
chr10	53902900	53903900	-2.420403720933691
chr10	53903000	53904000	-2.3452236168752596
chr10	53903100	53904100	-2.7622213875556807
chr10	53903200	53904200	-2.347707716886576
chr10	53903300	53904300	-1.9849397027897249
chr10	53903400	53904400	-1.6292646977951803
chr10	53904500	53905500	-0.12177607961177556
chr10	53904600	53905600	0.32703750826332084
chr10	53904700	53905700	0.17859204891817035
chr10	53904800	53905800	0.1889159396821806
chr10	53904900	53905900	0.377042071781926
chr10	53905000	53906000	0.16444578166072701
chr10	53905100	53906100	0.2974422482898887
chr10	53905200	53906200	0.4976413654238754
chr10	53905300	53906300	-0.4349198465071548
chr10	53905400	53906400	-0.8207524010716701
chr10	53905500	53906500	-0.5632879753121273
chr10	53905600	53906600	-0.8074947399546796
chr10	53905700	53906700	-0.8195376545865803
chr10	53905800	53906800	-1.6349146461568012
chr10	53905900	53906900	-1.413467407084856
chr10	53906000	53907000	-1.6687795157505882
chr10	53906100	53907100	-1.65195553618623
chr10	53906200	53907200	-2.1578348374281413
chr10	53906300	53907300	-1.940195423678924
chr10	53906400	53907400	-0.9129347337372388
chr10	53906500	53907500	-1.4045955097099023
chr10	53906600	53907600	-1.513464230195922
chr10	53906700	53907700	-1.623113017773365
chr10	53906800	53907800	-1.275674289377196
chr10	53906900	53907900	-1.6783008971411246
chr10	53907000	53908000	-1.311393545345665
chr10	53907100	53908100	-1.8535105806697685
chr10	53907200	53908200	-1.986358691063866
chr10	53907300	53908300	-1.6921902884490396
chr10	53907400	53908400	-2.3656137802675348
chr10	53907500	53908500	-2.2531943850007843
chr10	53907600	53908600	-1.9250063564487705
chr10	53907700	53908700	-1.630594566233314
chr10	53907800	53908800	-1.1791234788799807
chr10	53907900	53908900	-0.9783568933687468
chr10	53908000	53909000	-1.0777660049160795
chr10	53908100	53909100	-0.531144799030676
chr10	53908200	53909200	-1.2397192295207151
chr10	53908300	53909300	-1.4450698381741007
chr10	53908400	53909400	-1.4521174687252467
chr10	53908500	53909500	-1.0597949199472942
chr10	53908600	53909600	-1.1626120124704624
chr10	53909500	53910500	-0.16769243416337604
chr10	53909600	53910600	-1.2294977548298625
chr10	53909700	53910700	-1.2929553656959585
chr10	53909800	53910800	-1.3871737207481507
chr10	53909900	53910900	-1.6471082817830072
chr10	53910000	53911000	-2.1923096808144957
chr10	53910100	53911100	-2.538195597623591
chr10	53910200	53911200	-2.3987484484905783
chr10	53910300	53911300	-2.7248486445271762
chr10	53910400	53911400	-2.938809789061337
chr10	53910500	53911500	-2.3803694876545998
chr10	53910600	53911600	-1.9707930843600312
chr10	53910700	53911700	-2.1474100852040845
chr10	53910800	53911800	-2.1047857104809133
chr10	53910900	53911900	-1.8010052311427902
chr10	53911000	53912000	-1.348524400783021
chr10	53911100	53912100	-0.7993218599431665
chr10	53911200	53912200	-1.5272767235839435
chr10	53911300	53912300	-2.550438273179902
chr10	53911400	53912400	-2.3991043184404965
chr10	53911500	53912500	-2.751202355576144
chr10	53911600	53912600	-2.2942804358776616
chr10	53911700	53912700	-2.8845797368936505
chr10	53911800	53912800	-3.1122689109825616
chr10	53911900	53912900	-3.4889384435597104
chr10	53912000	53913000	-3.53388668460873
chr10	53912100	53913100	-3.7013721951963774
chr10	53912200	53913200	-3.201521695267859
chr10	53912300	53913300	-2.6834316442830923
chr10	53912400	53913400	-3.6206376719918
chr10	53912500	53913500	-3.2085866045152645
chr10	53912600	53913600	-3.210419345644261
chr10	53912700	53913700	-2.169688878390201
chr10	53913700	53914700	-3.4944952804725053
chr10	53913800	53914800	-3.646231568558692
chr10	53913900	53914900	-4.149665030264064
chr10	53914000	53915000	-3.6965879180605943
chr10	53914100	53915100	-3.0573970130675097
chr10	53914200	53915200	-2.7183361593675723
chr10	53914300	53915300	-2.5102841656685166
chr10	53914400	53915400	-2.5796389913117745
chr10	53914500	53915500	-2.3967904137852267
chr10	53914600	53915600	-2.5358022275303016
chr10	53914700	53915700	-1.8832520808851845
chr10	53914800	53915800	-1.793365863112509
chr10	53914900	53915900	-1.0914269175794165
chr10	53915000	53916000	-1.9480983115210835
chr10	53915100	53916100	-2.722623393641178
chr10	53915200	53916200	-2.683268541992061
chr10	53915300	53916300	-2.301083471037084
chr10	53915400	53916400	-1.953749301455156
chr10	53915500	53916500	-1.485716702435156
chr10	53915600	53916600	-1.1154326178853171
chr10	53915700	53916700	-1.4216179132517832
chr10	53915800	53916800	-1.203710904923994
chr10	53915900	53916900	-1.4983551943097504
chr10	53916000	53917000	-1.0945080416845696
chr10	53916100	53917100	-0.5640446463625657
chr10	53916200	53917200	-0.8319272740150818
chr10	53916300	53917300	-1.409377057808808
chr10	53916400	53917400	-1.478997352062544
chr10	53916500	53917500	-1.3732793271757642
chr10	53916600	53917600	-1.4884033079210963
chr10	53916700	53917700	-1.6331600603779926
chr10	53916800	53917800	-2.15067832737203
chr10	53916900	53917900	-1.84295216352447
chr10	53917000	53918000	-1.6133060014071767
chr10	53917100	53918100	-1.5445972537658297
chr10	53917200	53918200	-1.7722547145693928
chr10	53917600	53918600	-1.134159863456954
chr10	53917700	53918700	-0.9527604096657408
chr10	53917800	53918800	-0.5653872723138608
chr10	53917900	53918900	-0.8200051395753173
chr10	53918000	53919000	-1.45510816997784
chr10	53918100	53919100	-1.3930683784543405
chr10	53918200	53919200	-1.0862487877458322
chr10	53918300	53919300	-0.9814739648171464
chr10	53918400	53919400	-0.9652162935183052
chr10	53918500	53919500	-0.976286611457396
chr10	53918600	53919600	-1.1729388076134752
chr10	53918700	53919700	-1.3773659128116789
chr10	53918800	53919800	-1.711848132608
chr10	53918900	53919900	-1.2916802476826603
chr10	53919000	53920000	-0.5529996407994835
chr10	53919100	53920100	0.07719098476017522
chr10	53919200	53920200	-0.4581353761593901
chr10	53919300	53920300	-0.4716945254901218
chr10	53919400	53920400	-1.0668486018325272
chr10	53919500	53920500	-1.51840622871272
chr10	53919600	53920600	-1.2370799927177565
chr10	53919700	53920700	-1.1846468223115107
chr10	53919800	53920800	-1.0301101090682805
chr10	53919900	53920900	-1.5974200376814716
chr10	53920000	53921000	-1.401249644218792
chr10	53920100	53921100	-1.5017826541488677
chr10	53920200	53921200	-1.2242723100431754
chr10	53920300	53921300	-0.9552053669366924
chr10	53920400	53921400	-0.5310059915388571
chr10	53920500	53921500	0.4676779324638197
chr10	53920600	53921600	0.006206390170605682
chr10	53920700	53921700	-0.1747233217841544
chr10	53920800	53921800	-0.2321393483281154
chr10	53920900	53921900	0.2019341232364008
chr10	53921000	53922000	0.4392115481666634
chr10	53921100	53922100	0.0284585817325884
chr10	53921200	53922200	0.5342610343549122
chr10	53921300	53922300	0.3755764636495931
chr10	53921400	53922400	0.40783122476818057
chr10	53921500	53922500	-0.8701815641925345
chr10	53921600	53922600	-0.8905018402140108
chr10	53921700	53922700	-0.5151308927722359
chr10	53921800	53922800	-1.126472899749097
chr10	53921900	53922900	-1.0514863846029852
chr10	53922000	53923000	-1.3197197943671828
chr10	53922100	53923100	-1.2594394437028118
chr10	53922200	53923200	-1.5648460868992695
chr10	53922300	53923300	-1.8211067626479744
chr10	53922400	53923400	-1.801528521331059
chr10	53922500	53923500	-1.0627874863696145
chr10	53922600	53923600	-0.9029684596804244
chr10	53924000	53925000	-2.1042682762746936
chr10	53924100	53925100	-2.771078356282955
chr10	53924200	53925200	-3.995839577227859
chr10	53924300	53925300	-5.637637876574856
chr10	53924400	53925400	-5.188020906522754
chr10	53924500	53925500	-4.98610516940116
chr10	53924600	53925600	-5.687162237391218
chr10	53924700	53925700	-6.144802204384159
chr10	53924800	53925800	-6.6033125684529805
chr10	53924900	53925900	-6.640770016251713
chr10	53925000	53926000	-6.113234467667169
chr10	53925100	53926100	-6.502097061741543
chr10	53925200	53926200	-6.024049511350719
chr10	53925300	53926300	-4.802683807877778
chr10	53925400	53926400	-4.891397440037851
chr10	53925500	53926500	-5.713322102798163
chr10	53925600	53926600	-4.881018740953981
chr10	53925700	53926700	-3.8900363603788324
chr10	53925800	53926800	-3.22666588366285
chr10	53925900	53926900	-3.4590785538786966
chr10	53926000	53927000	-3.2559233969795773
chr10	53926100	53927100	-2.3070044730131065
chr10	53926200	53927200	-1.5197423827154064
chr10	53926300	53927300	-1.428740214289876
chr10	53926400	53927400	-1.7910326892428354
chr10	53926500	53927500	-0.7799287909119673
chr10	53926600	53927600	-1.5609552984402286
chr10	53926700	53927700	-1.3025733918313702
chr10	53926800	53927800	-1.500843034859956
chr10	53926900	53927900	-1.1739988632122875
chr10	53927000	53928000	-1.2455878285229411
chr10	53927100	53928100	-1.6191059644617891
chr10	53927200	53928200	-1.9779575333822337
chr10	53927300	53928300	-1.5962068164826309
chr10	53927400	53928400	-1.6547245261112449
chr10	53927500	53928500	-2.5776662601181024
chr10	53927600	53928600	-2.0409393995927867
chr10	53927700	53928700	-2.6308200556140773
chr10	53927800	53928800	-2.4491064023386024
chr10	53927900	53928900	-2.093869221756981
chr10	53928000	53929000	-2.2645963704176117
chr10	53928100	53929100	-1.4769830972085287
chr10	53928200	53929200	-1.3141989593750378
chr10	53928300	53929300	-1.5788945403883317
chr10	53928400	53929400	-1.4662491964846482
chr10	53928500	53929500	-0.9939410098842948
chr10	53928600	53929600	-1.1385634088510892
chr10	53928700	53929700	-0.3513854628075291
chr10	53928800	53929800	-0.35935602049484505
chr10	53928900	53929900	-0.9348533862459194
chr10	53929000	53930000	-0.7202587092056969
chr10	53929100	53930100	-1.6472910148521076
chr10	53929200	53930200	-1.2460063552520635
chr10	53929300	53930300	-1.0759781201907932
chr10	53929400	53930400	-0.9241470523769828
chr10	53930500	53931500	-1.5231742989857422
chr10	53930600	53931600	-1.7557239505796585
chr10	53930700	53931700	-1.7166373229501641
chr10	53930800	53931800	-1.4462020804926474
chr10	53930900	53931900	-0.9386808704224198
chr10	53931000	53932000	-0.7801881333562817
chr10	53931100	53932100	-0.8599378861093534
chr10	53931200	53932200	-0.5357122970501121
chr10	53931300	53932300	0.1700469768393266
chr10	53931400	53932400	0.07044045103158096
chr10	53931500	53932500	0.046289874711436384
chr10	53931600	53932600	-0.15753299709791815
chr10	53931700	53932700	-0.17429407175665562
chr10	53931800	53932800	-0.008328217784506736
chr10	53931900	53932900	-0.07766933491817908
chr10	53932000	53933000	-0.3623866305733837
chr10	53932100	53933100	-0.19074585317040327
chr10	53932200	53933200	-0.7970135714711205
chr10	53932300	53933300	-1.111421619462888
chr10	53933900	53934900	-2.7222412891681484
chr10	53934000	53935000	-2.906676609649141
chr10	53934100	53935100	-1.9781408349106704
chr10	53934200	53935200	-2.0518605562281413
chr10	53934300	53935300	-2.209522608870461
chr10	53934400	53935400	-1.0872880618499343
chr10	53934500	53935500	-1.7747071553636131
chr10	53934600	53935600	-1.4631389119064169
chr10	53934700	53935700	-0.4030661304515945
chr10	53934800	53935800	-0.32329537280947623
chr10	53934900	53935900	-0.3027652638475287
chr10	53935000	53936000	-0.2792426095887296
chr10	53935100	53936100	-0.5197615993001485
chr10	53935200	53936200	0.104358170170343
chr10	53935300	53936300	0.8273618707775524
chr10	53935400	53936400	0.7870108619161914
chr10	53935500	53936500	0.7558261590114086
chr10	53935600	53936600	0.5139468081597467
chr10	53935700	53936700	0.4906921780069661
chr10	53935800	53936800	0.8028893623540941
chr10	53935900	53936900	0.9660971540529344
chr10	53936000	53937000	0.47739215118362055
chr10	53936100	53937100	0.20616553253507394
chr10	53936200	53937200	0.14817922365352454
chr10	53936300	53937300	-0.12997814288818807
chr10	53936400	53937400	-0.4382072190919871
chr10	53936500	53937500	-0.7891014871664804
chr10	53936600	53937600	-1.1440985754482804
chr10	53936700	53937700	-1.2629012192903772
chr10	53936800	53937800	-1.461335088237956
chr10	53936900	53937900	-1.1373040897205395
chr10	53937000	53938000	-0.8655559383631495
chr10	53937100	53938100	-0.6402935481074302
chr10	53937200	53938200	-0.8497990304377789
chr10	53937300	53938300	-0.7912388680694248
chr10	53937400	53938400	-0.8376011145362287
chr10	53937500	53938500	-0.12068477306597122
chr10	53937600	53938600	0.12141234417903644
chr10	53937700	53938700	-0.2394010565037065
chr10	53937800	53938800	-0.13188430711960766
chr10	53937900	53938900	-0.6797440776314317
chr10	53938000	53939000	0.2251295137941169
chr10	53938100	53939100	0.2757306980862837
chr10	53938200	53939200	0.4430713119644405
chr10	53938300	53939300	0.5327581527629796
chr10	53938400	53939400	0.9771404696998024
chr10	53938500	53939500	0.9258103950309688
chr10	53938600	53939600	0.5793360981271592
chr10	53938700	53939700	1.0164081115025283
chr10	53938800	53939800	0.8614006368823829
chr10	53938900	53939900	1.6757264877432088
chr10	53939000	53940000	1.1638847390839377
chr10	53939100	53940100	0.7773489104254035
chr10	53939200	53940200	0.7212666042877008
chr10	53939300	53940300	0.5529003669215006
chr10	53939400	53940400	-0.03912245378888267
chr10	53939500	53940500	-0.7702252760666506
chr10	53939600	53940600	-0.5747345112830557
chr10	53939700	53940700	-0.428344002124976
chr10	53939800	53940800	-0.20108809263990216
chr10	53939900	53940900	-0.5772926829385431
chr10	53940000	53941000	-0.8166079600317753
chr10	53940100	53941100	-0.20636671816547786
chr10	53940200	53941200	-0.44962660496436097
chr10	53940300	53941300	-0.32448303220549
chr10	53940400	53941400	-0.25653437991819955
chr10	53940500	53941500	-0.6058724099928382
chr10	53940600	53941600	-0.4684399786538288
chr10	53940700	53941700	-1.2360481228047209
chr10	53940800	53941800	-1.0982881346727047
chr10	53940900	53941900	-1.3203977609685968
chr10	53941000	53942000	-1.2669112278291883
chr10	53941100	53942100	-1.8416574663349023
chr10	53941200	53942200	-1.6268143265140331
chr10	53941300	53942300	-2.2469476505290364
chr10	53941400	53942400	-1.417980538397223
chr10	53941500	53942500	-0.3557594382062235
chr10	53941600	53942600	-0.4911999219251402
chr10	53941700	53942700	-0.057257952904100726
chr10	53941800	53942800	0.008288933751304552
chr10	53941900	53942900	-0.5493855888838564
chr10	53942000	53943000	-0.7284399548752283
chr10	53942100	53943100	-0.5548772011199418
chr10	53942200	53943200	-0.8769827840494764
chr10	53942300	53943300	-1.1679925546559304
chr10	53942400	53943400	-1.6903414468524711
chr10	53942500	53943500	-1.4932436700336504
chr10	53942600	53943600	-1.7752192394108606
chr10	53942700	53943700	-2.3405240137062853
chr10	53942800	53943800	-2.6320427806860835
chr10	53942900	53943900	-2.514027223463775
chr10	53943000	53944000	-2.798362517744655
chr10	53943100	53944100	-3.5692805973700485
chr10	53943200	53944200	-3.158328542383736
chr10	53943300	53944300	-2.720361455513094
chr10	53943400	53944400	-3.0059124205621437
chr10	53943500	53944500	-3.353239845220943
chr10	53943600	53944600	-3.1667372818202497
chr10	53943700	53944700	-2.291543796976004
chr10	53943800	53944800	-2.589176042633807
chr10	53943900	53944900	-2.51295978783264
chr10	53944000	53945000	-2.069201940125481
chr10	53944100	53945100	-1.3751721656362392
chr10	53944200	53945200	-1.6358049072936756
chr10	53944300	53945300	-1.866163732719292
chr10	53944400	53945400	-1.3512099142635872
chr10	53944500	53945500	-0.7477295239123304
chr10	53944600	53945600	-0.4946209360856759
chr10	53945900	53946900	-1.5557321066917504
chr10	53946000	53947000	-1.8790241988491005
chr10	53946100	53947100	-1.9329148022607407
chr10	53946200	53947200	-1.553026636417542
chr10	53946300	53947300	-1.9183404298588536
chr10	53946400	53947400	-1.8915573118632627
chr10	53946500	53947500	-1.5790808525770257
chr10	53946600	53947600	-1.016304890412589
chr10	53946700	53947700	-1.1484332355220574
chr10	53946800	53947800	-1.2218428684121831
chr10	53946900	53947900	-1.9186902994678288
chr10	53947000	53948000	-1.374691778153207
chr10	53947100	53948100	-1.1079179395510752
chr10	53947200	53948200	-1.1762662869948433
chr10	53947300	53948300	-1.3692384344758306
chr10	53947400	53948400	-1.0212229597373892
chr10	53947500	53948500	-1.3694509469959988
chr10	53947600	53948600	-1.1572760787267675
chr10	53947700	53948700	-0.24965224909890746
chr10	53947800	53948800	-0.4307380572036577
chr10	53947900	53948900	0.7123940632529401
chr10	53948000	53949000	0.499133906613361
chr10	53948100	53949100	-0.0760265359587919
chr10	53948200	53949200	-0.4160130381067209
chr10	53948300	53949300	-0.2288588330795776
chr10	53948400	53949400	-0.6807974094850748
chr10	53948500	53949500	-0.9405630151369532
chr10	53948600	53949600	-1.6156174801308352
chr10	53948700	53949700	-1.6794784945606769
chr10	53948800	53949800	-2.013498133048827
chr10	53948900	53949900	-2.932213132086919
chr10	53949000	53950000	-3.108568837414927
chr10	53949100	53950100	-2.7385329225965545
chr10	53949200	53950200	-2.5352433470200006
chr10	53949300	53950300	-2.6898234814267603
chr10	53949400	53950400	-2.4435592808532123
chr10	53949500	53950500	-1.8624950637621025
chr10	53949600	53950600	-2.3095462858982416
chr10	53949700	53950700	-2.7985165681953754
chr10	53949800	53950800	-2.9726323901898235
chr10	53949900	53950900	-2.6222893787284223
chr10	53950000	53951000	-2.328519003442603
chr10	53950100	53951100	-2.1769901196608643
chr10	53950200	53951200	-2.5518758529477807
chr10	53950300	53951300	-2.592579595601828
chr10	53951400	53952400	-0.4737370925780868
chr10	53951500	53952500	-0.6075842519306501
chr10	53951600	53952600	0.5898577769380772
chr10	53951700	53952700	0.5890273556433593
chr10	53951800	53952800	0.9548005960727152
chr10	53951900	53952900	0.7627821991411139
chr10	53952000	53953000	0.9688419551635703
chr10	53952100	53953100	1.2595461816360276
chr10	53952200	53953200	1.56383243685296
chr10	53952300	53953300	1.4559143516851651
chr10	53952400	53953400	0.303735853698794
chr10	53952500	53953500	0.9491184192753759
chr10	53952600	53953600	0.12584710279242975
chr10	53952700	53953700	-0.17038630796371315
chr10	53952800	53953800	-0.6621062166637852
chr10	53952900	53953900	-1.1041903782995794
chr10	53953000	53954000	-1.3655271911041564
chr10	53953100	53954100	-0.910846595871861
chr10	53953200	53954200	-0.8327073202649731
chr10	53953300	53954300	-0.8447233670667076
chr10	53953400	53954400	-0.050019023226396266
chr10	53953500	53954500	-0.2765291199293309
chr10	53953600	53954600	-0.08542808434159396
chr10	53953700	53954700	-0.5972994268034734
chr10	53953800	53954800	-0.5504612163941588
chr10	53953900	53954900	-0.5842251812329844
chr10	53954000	53955000	0.4241048876018588
chr10	53954100	53955100	-0.07120199352990209
chr10	53954200	53955200	-0.6412875492870537
chr10	53954300	53955300	-0.3503138770633375
chr10	53954400	53955400	-0.682083997621691
chr10	53954500	53955500	-0.41764243330214335
chr10	53954600	53955600	-0.3640308818274969
chr10	53954700	53955700	-0.15804679588854653
chr10	53954800	53955800	-0.785016856320165
chr10	53954900	53955900	-0.09946897402388766
chr10	53955000	53956000	-0.8616326297915412
chr10	53955100	53956100	-0.8132113106674992
chr10	53955200	53956200	-0.17697906234419394
chr10	53955300	53956300	-0.5735836507480021
chr10	53955400	53956400	-0.5073049392249384
chr10	53955500	53956500	-0.5887837502386418
chr10	53955600	53956600	-0.39407670182323945
chr10	53955700	53956700	-0.40402086705420304
chr10	53955800	53956800	0.4143336260659075
chr10	53955900	53956900	0.2471329946685195
chr10	53956000	53957000	0.21380570622860848
chr10	53956100	53957100	0.3700009885380115
chr10	53956200	53957200	-0.1093559114018712
chr10	53956300	53957300	0.0053158599491048
chr10	53956400	53957400	-0.19391022811703154
chr10	53956500	53957500	-0.3120441131928863
chr10	53956600	53957600	-0.4369727077205184
chr10	53956700	53957700	-0.060786082924350275
chr10	53956800	53957800	-1.1278912517456317
chr10	53956900	53957900	-1.2792334530142129
chr10	53957000	53958000	-1.0011245413868957
chr10	53957100	53958100	-1.0237772946062809
chr10	53957200	53958200	-1.5022051654023063
chr10	53957300	53958300	-2.004414797910836
chr10	53957400	53958400	-1.2759258085311032
chr10	53957500	53958500	-1.4008863303277954
chr10	53957600	53958600	-1.961526125270637
chr10	53957700	53958700	-1.744213835496734
chr10	53957800	53958800	-1.116375772518268
chr10	53957900	53958900	-1.3879415810995333
chr10	53959000	53960000	0.30746007608028414
chr10	53959100	53960100	0.2373225193857561
chr10	53959200	53960200	-0.12397951990756935
chr10	53959300	53960300	-0.6480448992877997
chr10	53959400	53960400	0.15535559652719932
chr10	53959500	53960500	0.3071010422698524
chr10	53960400	53961400	-0.4129986264920389
chr10	53960500	53961500	-0.5580108164926468
chr10	53960600	53961600	-0.7267272206722369
chr10	53960700	53961700	-0.8740442823196373
chr10	53960800	53961800	-0.8694103762464827
chr10	53960900	53961900	-1.071941493934668
chr10	53961000	53962000	-1.1287499084855763
chr10	53961100	53962100	-1.6392160179483806
chr10	53961200	53962200	-2.1854845734087864
chr10	53961300	53962300	-2.649234438406866
chr10	53961400	53962400	-2.318662877847646
chr10	53961500	53962500	-2.4756052957851424
chr10	53961600	53962600	-2.1345000144566533
chr10	53961700	53962700	-1.8212959379433973
chr10	53961800	53962800	-1.68339682259401
chr10	53961900	53962900	-1.762595237511137
chr10	53962000	53963000	-1.796854704123028
chr10	53962100	53963100	-2.1243212714783004
chr10	53962200	53963200	-2.1982533056366687
chr10	53962300	53963300	-1.2991779790012816
chr10	53962400	53963400	-1.3090710967908694
chr10	53962500	53963500	-0.9172639271879524
chr10	53962600	53963600	-1.4963898944316845
chr10	53962700	53963700	-1.9693642626359693
chr10	53962800	53963800	-3.106039924708777
chr10	53962900	53963900	-3.2383063269017107
chr10	53963000	53964000	-3.5617228112370816
chr10	53963100	53964100	-2.8354596073992884
chr10	53963200	53964200	-2.6578051238385973
chr10	53963300	53964300	-2.9661671634520563
chr10	53963400	53964400	-2.757839442179477
chr10	53963500	53964500	-2.7714573239513167
chr10	53963600	53964600	-2.8341702349011144
chr10	53964000	53965000	-2.300857213248618
chr10	53964100	53965100	-2.5121771736989533
chr10	53964500	53965500	-3.4089713182933843
chr10	53964600	53965600	-3.6128106544840963
chr10	53964700	53965700	-3.130451012202593
chr10	53964800	53965800	-2.8917745200637825
chr10	53964900	53965900	-1.962080341255248
chr10	53965000	53966000	-1.3993874554086865
chr10	53965100	53966100	-1.0964054377398615
chr10	53965200	53966200	-0.6409691184804156
chr10	53966200	53967200	-0.5172004308990565
chr10	53966300	53967300	-0.9154824318309268
chr10	53966400	53967400	-0.8942973162368105
chr10	53966500	53967500	-1.8510049371362227
chr10	53966600	53967600	-2.3505905438202386
chr10	53966700	53967700	-3.04958172566814
chr10	53966800	53967800	-3.501020386741704
chr10	53966900	53967900	-3.2052273921128807
chr10	53967000	53968000	-2.624607965734022
chr10	53967100	53968100	-2.949892579531329
chr10	53967200	53968200	-3.31057816935456
chr10	53967300	53968300	-2.8536278645427613
chr10	53967400	53968400	-2.629172851102902
chr10	53967500	53968500	-1.7888612282269638
chr10	53967600	53968600	-2.177921190933384
chr10	53967700	53968700	-2.083618405722332
chr10	53967800	53968800	-2.356428534763656
chr10	53967900	53968900	-2.5914587294122597
chr10	53968000	53969000	-3.092665903428959
chr10	53968100	53969100	-2.8183472888823866
chr10	53968200	53969200	-3.8852711992439284
chr10	53968300	53969300	-4.116630046885616
chr10	53968400	53969400	-4.409851453080945
chr10	53968500	53969500	-4.7066200631894874
chr10	53968600	53969600	-4.200769516996481
chr10	53968700	53969700	-4.1018743151581845
chr10	53968800	53969800	-3.061910790921468
chr10	53970200	53971200	-6.6293462856911205
chr10	53970300	53971300	-6.6388976013015775
chr10	53970400	53971400	-5.971798310858769
chr10	53970500	53971500	-5.8514959626449565
chr10	53970600	53971600	-6.111444644688095
chr10	53970700	53971700	-5.6982332883079625
chr10	53970800	53971800	-5.791769462346909
chr10	53970900	53971900	-5.251762944054008
chr10	53971000	53972000	-4.889691558503392
chr10	53971100	53972100	-4.083068718735508
chr10	53971200	53972200	-4.140396128065146
chr10	53971300	53972300	-4.2595620888404335
chr10	53972800	53973800	-2.90301769165683
chr10	53972900	53973900	-2.357207455696372
chr10	53973100	53974100	-1.5399721114037703
chr10	53973200	53974200	-2.1440009847310724
chr10	53973300	53974300	-1.7189717120322396
chr10	53973400	53974400	-1.7715950592722376
chr10	53973500	53974500	-2.0456703800380622
chr10	53973600	53974600	-1.8367785357934925
chr10	53973700	53974700	-1.4005952852403831
chr10	53973800	53974800	-1.2448737626686464
chr10	53973900	53974900	-1.1694171923196313
chr10	53974000	53975000	-1.664220827128944
chr10	53974100	53975100	-1.5635913438801017
chr10	53974200	53975200	-0.9697288126343141
chr10	53974300	53975300	-1.5973307002610282
chr10	53974400	53975400	-1.6485483696873184
chr10	53974500	53975500	-2.1644359155006216
chr10	53974600	53975600	-2.2254987032027733
chr10	53974700	53975700	-2.3157603347004123
chr10	53974800	53975800	-2.432742153103762
chr10	53974900	53975900	-3.0436561995136806
chr10	53975000	53976000	-3.0955436965281415
chr10	53975100	53976100	-3.2296389731468853
chr10	53975200	53976200	-3.950663586524998
chr10	53975300	53976300	-3.461763859569625
chr10	53975400	53976400	-3.326275317117301
chr10	53975500	53976500	-2.687330395086075
chr10	53975600	53976600	-2.671902788076276
chr10	53975700	53976700	-2.1667365455457213
chr10	53975800	53976800	-2.357515082073292
chr10	53975900	53976900	-1.9436222116615405
chr10	53976000	53977000	-1.1980949555605764
chr10	53976100	53977100	-0.9739883622547642
chr10	53976200	53977200	-0.1527319023049563
chr10	53976300	53977300	-0.4241880112641728
chr10	53976400	53977400	-0.3810469255389377
chr10	53976500	53977500	-0.9276039621426461
chr10	53976600	53977600	-1.6187417261424588
chr10	53976700	53977700	-2.0738003841602453
chr10	53976800	53977800	-2.200448740809984
chr10	53976900	53977900	-2.3021545722931864
chr10	53977000	53978000	-2.891404132562556
chr10	53977100	53978100	-2.5255389633241108
chr10	53977200	53978200	-1.8864705296844329
chr10	53977300	53978300	-1.7557254672973663
chr10	53977400	53978400	-2.151603949324566
chr10	53977500	53978500	-1.366212116531527
chr10	53977600	53978600	-0.7309258920524929
chr10	53977700	53978700	-0.8938850877332203
chr10	53977800	53978800	-1.1590672854791373
chr10	53977900	53978900	-0.5405909384508503
chr10	53978000	53979000	-0.4232487362974576
chr10	53978100	53979100	-0.7434924259536037
chr10	53978200	53979200	-1.6566523073493042
chr10	53978300	53979300	-1.883832757467699
chr10	53978400	53979400	-1.6356605244930411
chr10	53978500	53979500	-2.3187871777932525
chr10	53978600	53979600	-2.9884771644528474
chr10	53978700	53979700	-2.9425766554356114
chr10	53978800	53979800	-2.4405770206824937
chr10	53978900	53979900	-3.1033214760648566
chr10	53979000	53980000	-2.625969141960299
chr10	53979100	53980100	-2.4928806245703496
chr10	53979200	53980200	-2.16215522633128
chr10	53979300	53980300	-2.387191896959764
chr10	53979400	53980400	-2.5380186997359657
chr10	53979500	53980500	-2.222274895398044
chr10	53979600	53980600	-1.7013032397484034
chr10	53979700	53980700	-2.1855145399675786
chr10	53979800	53980800	-2.750151544964293
chr10	53979900	53980900	-3.5284955048371565
chr10	53980000	53981000	-3.711132384389541
chr10	53980100	53981100	-4.3277398012314645
chr10	53980200	53981200	-4.473200593178668
chr10	53980300	53981300	-4.493613901370158
chr10	53980400	53981400	-4.748843322090714
chr10	53980500	53981500	-5.173177925804712
chr10	53980600	53981600	-5.091028847057551
chr10	53980700	53981700	-4.678886162979743
chr10	53980800	53981800	-4.155943058224623
chr10	53980900	53981900	-3.2155952612135335
chr10	53981000	53982000	-3.12269219658056
chr10	53981100	53982100	-2.5240051255741456
chr10	53983000	53984000	-0.8395192172070718
chr10	53983100	53984100	-0.9692073171206316
chr10	53984200	53985200	-0.56288003310738
chr10	53984300	53985300	-0.8283193068201334
chr10	53984400	53985400	-1.1464844809390191
chr10	53984500	53985500	-1.436412404760697
chr10	53984600	53985600	-1.4518182661548316
chr10	53984700	53985700	-2.1147234984219967
chr10	53984800	53985800	-1.8387172841315111
chr10	53984900	53985900	-1.0455492986932584
chr10	53985000	53986000	-1.9862004792921182
chr10	53985100	53986100	-2.589607087125408
chr10	53985200	53986200	-3.0191757029847253
chr10	53985300	53986300	-2.9554783538411544
chr10	53985400	53986400	-3.40254871814233
chr10	53985500	53986500	-3.8926016069971663
chr10	53985600	53986600	-3.747170581875991
chr10	53985700	53986700	-3.1538721698641443
chr10	53985800	53986800	-3.1337141933233004
chr10	53985900	53986900	-3.4853741124786684
chr10	53986000	53987000	-2.771865944866367
chr10	53986100	53987100	-2.4638729106272628
chr10	53986200	53987200	-2.1982872176948693
chr10	53986300	53987300	-2.4780264207230456
chr10	53986400	53987400	-1.7930038769284895
chr10	53986500	53987500	-1.1569533795007865
chr10	53986600	53987600	-1.65677628564194
chr10	53986700	53987700	-1.5192078189840077
chr10	53986800	53987800	-1.6626630828465034
chr10	53986900	53987900	-1.5990165299440762
chr10	53987000	53988000	-1.9404384349153228
chr10	53987100	53988100	-2.3558487116254434
chr10	53987200	53988200	-2.006776166474515
chr10	53987300	53988300	-1.6422133593344972
chr10	53987400	53988400	-1.780302553305047
chr10	53987500	53988500	-1.63853296154145
chr10	53987600	53988600	-1.3378814299820678
chr10	53987700	53988700	-1.372033811149502
chr10	53987800	53988800	-1.6261586086850832
chr10	53987900	53988900	-2.092928758084736
chr10	53988000	53989000	-1.9093811221550556
chr10	53988100	53989100	-1.5327536798821937
chr10	53988200	53989200	-1.0539482173659145
chr10	53988300	53989300	-0.6872968239996319
chr10	53988400	53989400	-0.6305476375550526
chr10	53988500	53989500	-0.3949382590242238
chr10	53988600	53989600	-0.15635580338569613
chr10	53988700	53989700	-0.07294016642951476
chr10	53988800	53989800	-0.6194118172667084
chr10	53988900	53989900	-0.4614372210794254
chr10	53989000	53990000	0.18479798958645532
chr10	53989100	53990100	0.7561962006313216
chr10	53989200	53990200	0.22000127542009346
chr10	53989300	53990300	-0.3852522926789005
chr10	53989400	53990400	-0.5826663557341726
chr10	53989500	53990500	-1.3179957550981831
chr10	53989600	53990600	-1.1914293883654472
chr10	53989700	53990700	-1.0241083330141445
chr10	53989800	53990800	-1.0382798551644212
chr10	53989900	53990900	-0.7636021439347424
chr10	53990000	53991000	-0.2850056524587472
chr10	53990100	53991100	-0.5686593731728127
chr10	53990200	53991200	0.1958869662906348
chr10	53990300	53991300	0.4396983383021905
chr10	53990400	53991400	0.2419410094841184
chr10	53990500	53991500	0.8306480532407129
chr10	53990600	53991600	0.5111420462411539
chr10	53990700	53991700	0.12955819678787914
chr10	53990800	53991800	0.2830145729415036
chr10	53990900	53991900	-0.10783568312483904
chr10	53991000	53992000	-3.0251540052627326
chr10	53991100	53992100	-4.757788544394216
chr10	53991200	53992200	-6.501639437589914
chr10	53991300	53992300	-6.874409334168197
chr10	53991400	53992400	-7.047025671750586
chr10	53991500	53992500	-8.221574418123744
chr10	53991600	53992600	-8.20882570922166
chr10	53991700	53992700	-8.761688256900706
chr10	53991800	53992800	-8.722301735356954
chr10	53991900	53992900	-8.814866852565114
chr10	53992000	53993000	-7.137311186933803
chr10	53992100	53993100	-5.764047412039032
chr10	53992200	53993200	-4.820844165152165
chr10	53992300	53993300	-4.889298993330957
chr10	53992400	53993400	-3.8563446159118255
chr10	53992500	53993500	-2.280586870806037
chr10	53992600	53993600	-1.9888765871995933
chr10	53992700	53993700	-0.9819775348934692
chr10	53992800	53993800	-1.3649540754761014
chr10	53992900	53993900	-1.3291395356913298
chr10	53993000	53994000	-1.3001085744672045
chr10	53993100	53994100	-1.2818565161337157
chr10	53993200	53994200	-1.1719207953988229
chr10	53993300	53994300	-0.5339193842940774
chr10	53993400	53994400	-0.4824031466915202
chr10	53994900	53995900	0.7366904494735282
chr10	53995000	53996000	-0.16736339114777163
chr10	53995100	53996100	-0.16004067911726338
chr10	53995200	53996200	-0.5134185475970735
chr10	53995300	53996300	-0.4808291009086811
chr10	53995400	53996400	-0.4849425887873157
chr10	53995500	53996500	-0.5769548328801726
chr10	53995600	53996600	-0.3097189368851295
chr10	53995700	53996700	-0.5437479606307194
chr10	53995800	53996800	-1.467652619151887
chr10	53996300	53997300	-0.9050266800009236
chr10	53996400	53997400	-0.6094552943156011
chr10	53996500	53997500	-0.5331084825300364
chr10	53996600	53997600	-0.9843900948771608
chr10	53996700	53997700	-0.9596338081624696
chr10	53996800	53997800	-0.8228380661748453
chr10	53996900	53997900	-0.6119090351979718
chr10	53997000	53998000	-0.5049051405733017
chr10	53997100	53998100	-0.4142299367618153
chr10	53997200	53998200	-0.8151609410269983
chr10	53997300	53998300	-0.8069284897103557
chr10	53997400	53998400	-1.0481351756257802
chr10	53997500	53998500	-1.3086892659021616
chr10	53997600	53998600	-1.3623917188977397
chr10	53997700	53998700	-1.1488148609662328
chr10	53997800	53998800	-1.1676958949129683
chr10	53997900	53998900	-1.506753306871512
chr10	53998000	53999000	-1.0847091157959656
chr10	53998100	53999100	-1.6048669245739968
chr10	53998200	53999200	-1.4577911221863344
chr10	53998300	53999300	-1.6106671684048204
chr10	53998400	53999400	-1.9496039031626424
chr10	53998500	53999500	-2.7731494102880747
chr10	53998600	53999600	-1.7517342633165045
chr10	53998700	53999700	-1.9357548041002213
chr10	53998800	53999800	-1.6022745727142798
chr10	53998900	53999900	-1.8095413760718788
chr10	53999000	54000000	-1.6845340724616447
chr10	53999100	54000100	-2.025658458793742
chr10	53999200	54000200	-1.817407973194049
chr10	53999300	54000300	-2.0362477802297656
chr10	53999400	54000400	-2.056933440693204
chr10	53999500	54000500	-1.6320086840997272
chr10	53999600	54000600	-1.7372115010502045
chr10	53999700	54000700	-1.5743928210383094
chr10	53999800	54000800	-1.7374036863441258
chr10	53999900	54000900	-1.5831326511085797
chr10	54000000	54001000	-1.3900516640529004
chr10	54000100	54001100	-0.8140948101694331
chr10	54000200	54001200	-0.35199850607066724
chr10	54000300	54001300	-0.23983468518433584
chr10	54000400	54001400	-0.11686079988915853
chr10	54000500	54001500	0.2533361426227151
chr10	54000600	54001600	-0.050241971130413725
chr10	54000700	54001700	-0.8631452198311053
chr10	54000800	54001800	-0.604442004662655
chr10	54000900	54001900	-0.7807522841771699
chr10	54001000	54002000	-0.7977798344087186
chr10	54001100	54002100	-0.5806764182289186
chr10	54001200	54002200	-0.7095273835095348
chr10	54001300	54002300	-0.04657230144283879
chr10	54001400	54002400	0.09055826210050427
chr10	54001500	54002500	0.659619695264866
chr10	54001600	54002600	0.9710945548319632
chr10	54001700	54002700	1.0199340888735753
chr10	54001800	54002800	0.6763153396823942
chr10	54001900	54002900	0.5547469120395102
chr10	54002000	54003000	-0.08776612822009815
chr10	54002100	54003100	-0.3617998354606742
chr10	54002200	54003200	-0.330040386673639
chr10	54002300	54003300	-0.5126652939436549
chr10	54002400	54003400	-1.1462469129625006
chr10	54002500	54003500	-1.7387866490729014
chr10	54002600	54003600	-2.1366395791764385
chr10	54002700	54003700	-1.5602629908686965
chr10	54005000	54006000	-0.12732415631703062
chr10	54005100	54006100	-0.9940931818154553
chr10	54005200	54006200	-0.8330979442339026
chr10	54005300	54006300	-0.8515956179571472
chr10	54005400	54006400	-0.903746248254756
chr10	54005500	54006500	-0.5729298143403216
chr10	54005600	54006600	-0.9931696423240848
chr10	54005700	54006700	-0.9764671744398694
chr10	54005800	54006800	-0.9416183351788628
chr10	54005900	54006900	-1.1855283533168204
chr10	54006000	54007000	-1.7917266808021368
chr10	54006100	54007100	-0.6593060852642489
chr10	54006200	54007200	-1.944840551910074
chr10	54006300	54007300	-1.549655969996171
chr10	54006400	54007400	-1.7211534642221102
chr10	54006500	54007500	-1.9251438028933847
chr10	54006600	54007600	-1.4483941418503112
chr10	54006700	54007700	-1.2532110989869036
chr10	54006800	54007800	-1.6072993617134117
chr10	54006900	54007900	-1.7135076391004287
chr10	54007000	54008000	-0.6733806859454521
chr10	54007100	54008100	-0.7139404453064877
chr10	54007200	54008200	0.20447358329404247
chr10	54007300	54008300	0.17377219736558633
chr10	54007400	54008400	-0.08703647967518807
chr10	54007500	54008500	-0.4668332637654963
chr10	54007600	54008600	-0.4578378248414586
chr10	54007700	54008700	-0.7606348431268513
chr10	54007800	54008800	-0.6064248070942854
chr10	54007900	54008900	-1.0177505278771437
chr10	54008000	54009000	-0.8801591583239657
chr10	54008100	54009100	-1.3618428206547353
chr10	54008200	54009200	-1.3551791522888208
chr10	54008300	54009300	-0.9119799977207244
chr10	54008400	54009400	-0.8141256592197296
chr10	54008500	54009500	-1.227231966423912
chr10	54008600	54009600	-1.3137408137993627
chr10	54008700	54009700	-1.005912393752914
chr10	54008800	54009800	-0.6100164892353515
chr10	54008900	54009900	0.23413935375995884
chr10	54009000	54010000	0.3491958601823393
chr10	54009100	54010100	0.08571589402002032
chr10	54009200	54010200	0.3165990064733297
chr10	54009300	54010300	0.6772737754486262
chr10	54009400	54010400	0.8234845556580749
chr10	54009500	54010500	0.9400191494795876
chr10	54009600	54010600	1.1238751236430584
chr10	54009700	54010700	1.451233087083453
chr10	54009800	54010800	0.8568386162337658
chr10	54009900	54010900	0.5489439583772584
chr10	54010000	54011000	0.6135568610767139
chr10	54010100	54011100	0.7492600570833775
chr10	54010200	54011200	1.1554516150479397
chr10	54010300	54011300	0.4728274430555719
chr10	54010400	54011400	0.4992745421324439
chr10	54010500	54011500	0.5828995327949642
chr10	54010600	54011600	0.6842421895595583
chr10	54010700	54011700	0.2314934901263425
chr10	54010800	54011800	0.8891292776700728
chr10	54010900	54011900	0.1345153012480124
chr10	54011000	54012000	-0.2881516089863076
chr10	54011100	54012100	-0.6586449911355977
chr10	54011200	54012200	-0.860088466576787
chr10	54011300	54012300	-0.9982718093107203
chr10	54011400	54012400	-1.2335945795948997
chr10	54011500	54012500	-0.7445611454296407
chr10	54011600	54012600	-1.607079891484896
chr10	54011700	54012700	-1.6284198758075097
chr10	54011800	54012800	-2.081146137115484
chr10	54011900	54012900	-1.8448525988404856
chr10	54012000	54013000	-1.8060593863009133
chr10	54012100	54013100	-1.2921882797634443
chr10	54012200	54013200	-1.6772472502936768
chr10	54012300	54013300	-1.2547050402274915
chr10	54012400	54013400	-1.2504227628826126
chr10	54012500	54013500	-2.058151498861404
chr10	54012600	54013600	-1.5488943201595895
chr10	54012700	54013700	-1.8063685434458432
chr10	54012800	54013800	-1.5847362470388042
chr10	54012900	54013900	-1.4582306740912172
chr10	54013300	54014300	-1.5092985656606248
chr10	54013400	54014400	-1.3704396899798077
chr10	54014000	54015000	0.6994359040655037
chr10	54014100	54015100	0.7147147699974339
chr10	54014200	54015200	0.5155440600746007
chr10	54014300	54015300	1.078089796280023
chr10	54014400	54015400	0.7763970028424286
chr10	54014600	54015600	0.8384689078476765
chr10	54016000	54017000	-0.2432831601454634
chr10	54016100	54017100	0.24744558278279874
chr10	54016200	54017200	0.5011433047882109
chr10	54016300	54017300	-0.0614727233650856
chr10	54016400	54017400	-0.15605999660644473
chr10	54016500	54017500	0.19656143196422612
chr10	54016600	54017600	-0.017528945687703558
chr10	54016700	54017700	-0.008537732562729586
chr10	54016800	54017800	-1.0496666180160727
chr10	54016900	54017900	-1.1876633447312537
chr10	54017000	54018000	-0.9207047762782524
chr10	54017100	54018100	-1.4512243594814274
chr10	54017200	54018200	-1.990169877143928
chr10	54017300	54018300	-2.2100202098252644
chr10	54017400	54018400	-2.2063411028151387
chr10	54017500	54018500	-2.479078845983402
chr10	54017600	54018600	-2.7877156640781813
chr10	54017700	54018700	-2.8986317300568802
chr10	54017800	54018800	-1.7957192040099157
chr10	54017900	54018900	-2.2122170607049982
chr10	54018000	54019000	-2.737481446495951
chr10	54018100	54019100	-2.6030474862988133
chr10	54018200	54019200	-2.6085166606043293
chr10	54018300	54019300	-2.522143002692436
chr10	54018400	54019400	-2.542785464353084
chr10	54018500	54019500	-3.0192883413677185
chr10	54018600	54019600	-2.62421580496267
chr10	54018700	54019700	-2.945927122834636
chr10	54018800	54019800	-3.4286905888133923
chr10	54018900	54019900	-3.283234073166712
chr10	54019000	54020000	-2.595412289327071
chr10	54019100	54020100	-2.6678237597997603
chr10	54019200	54020200	-2.3533958002495217
chr10	54019300	54020300	-1.7781578681444783
chr10	54019400	54020400	-1.5086725759662567
chr10	54019500	54020500	-0.7379967348095507
chr10	54019600	54020600	-0.6038385858496179
chr10	54019700	54020700	0.20485997763466546
chr10	54019800	54020800	0.6972607190566401
chr10	54019900	54020900	1.373792444291172
chr10	54020000	54021000	0.9370335423575236
chr10	54020100	54021100	0.8591102707466173
chr10	54020200	54021200	0.2597566905441336
chr10	54020300	54021300	0.2814106806914113
chr10	54020400	54021400	-0.11091070238079023
chr10	54020500	54021500	-0.5226748861696358
chr10	54020600	54021600	-0.6150870714226492
chr10	54020700	54021700	-0.9693164263835538
chr10	54020800	54021800	-1.4424497204660518
chr10	54020900	54021900	-1.3768046266461855
chr10	54021000	54022000	-1.1117533271484124
chr10	54021100	54022100	-1.7223926375631207
chr10	54021200	54022200	-1.007006657205312
chr10	54021300	54022300	-2.284865700073299
chr10	54021400	54022400	-2.40148805779252
chr10	54021500	54022500	-2.198825637810695
chr10	54021600	54022600	-2.4665778314775504
chr10	54021700	54022700	-3.1095866431412973
chr10	54021800	54022800	-3.5028854585936484
chr10	54021900	54022900	-3.7272050530664034
chr10	54022000	54023000	-3.3971783257385733
chr10	54022100	54023100	-3.204951808991793
chr10	54022200	54023200	-3.9250147805045597
chr10	54022300	54023300	-3.1145160228284827
chr10	54022400	54023400	-2.752360034735581
chr10	54022500	54023500	-2.6733134217789907
chr10	54022600	54023600	-2.4364939862191335
chr10	54022700	54023700	-1.8946711464530293
chr10	54022800	54023800	-0.968778027086832
chr10	54022900	54023900	-0.8929298826181953
chr10	54023000	54024000	-1.2938707883931266
chr10	54023100	54024100	-1.1231670265523703
chr10	54023200	54024200	0.296216260631854
chr10	54023300	54024300	0.7270729676802905
chr10	54023400	54024400	0.6558744769005115
chr10	54023500	54024500	0.6103450869146145
chr10	54023600	54024600	0.06652027848228984
chr10	54023700	54024700	0.3620535945290003
chr10	54023800	54024800	0.21007240389330506
chr10	54023900	54024900	-0.01366686499508939
chr10	54024000	54025000	-0.24228513875675575
chr10	54024100	54025100	-0.5246670081028734
chr10	54024200	54025200	-1.1365194671137968
chr10	54024300	54025300	-1.5127702887756764
chr10	54024400	54025400	-1.829789171839788
chr10	54024500	54025500	-2.278103497940627
chr10	54024600	54025600	-1.613133598648639
chr10	54024700	54025700	-1.743636984065137
chr10	54024800	54025800	-1.9148533415776767
chr10	54024900	54025900	-1.9934354584647227
chr10	54025000	54026000	-1.9544756879107916
chr10	54025100	54026100	-1.4337993385972416
chr10	54025500	54026500	-1.9559576632503868
chr10	54025600	54026600	-2.1581996133477546
chr10	54025700	54026700	-2.1478241834978524
chr10	54025800	54026800	-2.3748063332231566
chr10	54025900	54026900	-2.1896456432760694
chr10	54026000	54027000	-2.0805838388658144
chr10	54026100	54027100	-2.030022409781348
chr10	54026200	54027200	-2.034772377196519
chr10	54028800	54029800	-0.9746209864087848
chr10	54028900	54029900	-1.6251940295184732
chr10	54029000	54030000	-0.6089188156473198
chr10	54029100	54030100	-0.951097427914751
chr10	54029200	54030200	-2.1701063561258267
chr10	54029300	54030300	-2.121517817096147
chr10	54029400	54030400	-2.0005818824289667
chr10	54030400	54031400	-1.4929971107638536
chr10	54030500	54031500	-1.7477834352009134
chr10	54030600	54031600	-1.5510329471574655
chr10	54030700	54031700	-1.6370392122797537
chr10	54030800	54031800	-1.4188290875838834
chr10	54030900	54031900	-1.7551822387478766
chr10	54031000	54032000	-0.7361320828775936
chr10	54031100	54032100	-0.44822839681608095
chr10	54031200	54032200	-0.7736284249914045
chr10	54031300	54032300	-0.9684536490497768
chr10	54031400	54032400	-1.3664114648131722
chr10	54031500	54032500	-1.3280979115392233
chr10	54031600	54032600	-1.8057665943768149
chr10	54031700	54032700	-2.1191160993794416
chr10	54031800	54032800	-2.391384929586489
chr10	54031900	54032900	-2.1668416279015554
chr10	54032000	54033000	-2.760592795891477
chr10	54032100	54033100	-1.6300098837943426
chr10	54032200	54033200	-1.6916902635683266
chr10	54032300	54033300	-2.2156744219952422
chr10	54032400	54033400	-1.736141307476213
chr10	54032500	54033500	-1.274783713741403
chr10	54032600	54033600	-1.2475922092849965
chr10	54032700	54033700	-0.5382617845624855
chr10	54032800	54033800	-0.50439795043459
chr10	54032900	54033900	-0.4373997189640205
chr10	54033000	54034000	-0.09306783732264524
chr10	54033100	54034100	-1.3858544206937116
chr10	54033200	54034200	-1.1770158640772526
chr10	54033300	54034300	-0.7576175632151815
chr10	54033400	54034400	-0.7529553813613187
chr10	54033500	54034500	-1.2298212515614575
chr10	54033600	54034600	-0.843959626394481
chr10	54033700	54034700	-1.1132375934400376
chr10	54033800	54034800	-1.1171165655357471
chr10	54033900	54034900	-0.7196093840170976
chr10	54034000	54035000	-1.2301632744464015
chr10	54034100	54035100	-0.9785565476740468
chr10	54034200	54035200	-0.9999428581827814
chr10	54034300	54035300	-0.8820504606129059
chr10	54034400	54035400	-0.9168411873554836
chr10	54034500	54035500	-0.2531551816942665
chr10	54034600	54035600	-1.15201809507729
chr10	54034700	54035700	-1.1162721703746692
chr10	54034800	54035800	-1.0054017858197135
chr10	54034900	54035900	-1.4133749943256375
chr10	54035000	54036000	-1.0690600847265963
chr10	54035100	54036100	-0.8244802356485667
chr10	54035200	54036200	-0.9460847495958776
chr10	54035300	54036300	-1.6103667400255193
chr10	54035400	54036400	-1.0732881413495363
chr10	54035500	54036500	-1.759872730301706
chr10	54035600	54036600	-1.7185150338333794
chr10	54035700	54036700	-1.6522503740325627
chr10	54035800	54036800	-1.9306515028753672
chr10	54035900	54036900	-2.0935116748322544
chr10	54036000	54037000	-2.6546737229240813
chr10	54036100	54037100	-2.6584724483239253
chr10	54036200	54037200	-2.7108024847960546
chr10	54036300	54037300	-2.5706743495258872
chr10	54036400	54037400	-3.103179568939058
chr10	54036500	54037500	-2.9757519068615568
chr10	54036600	54037600	-2.010194784054684
chr10	54037200	54038200	-1.0488375385333113
chr10	54037300	54038300	-1.159832552742973
chr10	54037400	54038400	-1.058612499787799
chr10	54037500	54038500	-1.1881610502971374
chr10	54037600	54038600	-1.2855258680500392
chr10	54037700	54038700	-1.6089302237240717
chr10	54037800	54038800	-1.4052849633121398
chr10	54037900	54038900	-1.283223607291612
chr10	54038000	54039000	-0.9830299933496338
chr10	54038100	54039100	-0.7378105214044761
chr10	54038200	54039200	-0.6694737958692257
chr10	54038300	54039300	-0.956729110992597
chr10	54038400	54039400	-0.8779042069667728
chr10	54038500	54039500	-0.3454875792892237
chr10	54038600	54039600	-0.3429369680870414
chr10	54038700	54039700	0.24906600337803275
chr10	54038800	54039800	0.1047624314165964
chr10	54038900	54039900	-0.2940118012082493
chr10	54039000	54040000	-0.7534422684131513
chr10	54039100	54040100	-1.344075487882031
chr10	54039200	54040200	-1.6962829219798798
chr10	54039300	54040300	-1.4843011489862592
chr10	54039400	54040400	-1.9634947363811133
chr10	54039500	54040500	-2.3683906957640737
chr10	54039600	54040600	-2.1405033813376417
chr10	54039700	54040700	-2.149219706471923
chr10	54039800	54040800	-2.7338590194023373
chr10	54039900	54040900	-2.3374822444732484
chr10	54040000	54041000	-2.071693732075198
chr10	54040100	54041100	-1.5577012250017024
chr10	54040200	54041200	-1.6145272570849278
chr10	54040300	54041300	-1.497688444451718
chr10	54040400	54041400	-1.1256701762500194
chr10	54040500	54041500	-1.0201265268795332
chr10	54041400	54042400	-2.4078603665675606
chr10	54041500	54042500	-2.4583614176789683
chr10	54041600	54042600	-2.4415163618087155
chr10	54041700	54042700	-2.6876107494553536
chr10	54041800	54042800	-2.620096241940157
chr10	54041900	54042900	-2.495350535041387
chr10	54042000	54043000	-1.9420123178259026
chr10	54042100	54043100	-1.7352124169515848
chr10	54042200	54043200	-1.1418035508749276
chr10	54042300	54043300	-0.4088300416409084
chr10	54042400	54043400	-0.42699599062698174
chr10	54042500	54043500	0.0010374877560324913
chr10	54042600	54043600	-1.4421356751590102
chr10	54042700	54043700	-0.7057059477170379
chr10	54042800	54043800	-0.5939176074279252
chr10	54042900	54043900	-0.8916903178248542
chr10	54043000	54044000	-1.6911776272507504
chr10	54043100	54044100	-2.2313970737676927
chr10	54043200	54044200	-2.917185789082519
chr10	54043300	54044300	-2.9920070839888817
chr10	54043400	54044400	-3.2308778944977035
chr10	54043500	54044500	-3.3016638692211897
chr10	54043600	54044600	-2.6093069169429333
chr10	54043700	54044700	-2.5437406904681814
chr10	54043800	54044800	-2.6329921749451604
chr10	54043900	54044900	-2.038999912225172
chr10	54044000	54045000	-1.8482095491874897
chr10	54044100	54045100	-1.1742957311792814
chr10	54044200	54045200	-0.5143919463433054
chr10	54044300	54045300	-0.12642241234166532
chr10	54044400	54045400	-0.6190091662687561
chr10	54044500	54045500	-0.577237278073765
chr10	54044600	54045600	-0.2624847933035355
chr10	54046300	54047300	-1.0376867653260538
chr10	54046400	54047400	-1.2178268907465863
chr10	54046500	54047500	-0.6406264363330316
chr10	54046600	54047600	-1.5630471346529973
chr10	54046700	54047700	-1.6520410689343985
chr10	54046800	54047800	-1.8700135100529087
chr10	54046900	54047900	-1.8725707144919013
chr10	54047000	54048000	-2.1743361037797135
chr10	54047100	54048100	-1.9036811078451417
chr10	54047200	54048200	-2.028085854577473
chr10	54047300	54048300	-1.94179976870422
chr10	54047400	54048400	-1.8385760713135055
chr10	54047500	54048500	-2.7288414440699587
chr10	54047600	54048600	-1.6329803274152677
chr10	54047700	54048700	-1.7945880315168368
chr10	54047800	54048800	-2.3237529642172507
chr10	54047900	54048900	-1.9655368548760983
chr10	54048000	54049000	-1.5796861396512223
chr10	54048100	54049100	-1.6028320039614017
chr10	54048200	54049200	-1.954700487982828
chr10	54048300	54049300	-1.6903669415879632
chr10	54048400	54049400	-2.0348899977026944
chr10	54048500	54049500	-2.0845009984737297
chr10	54048600	54049600	-2.5550017998337387
chr10	54048700	54049700	-2.395390406124561
chr10	54048800	54049800	-1.9117095823983208
chr10	54048900	54049900	-1.5176057267241414
chr10	54049000	54050000	-2.0304136948848326
chr10	54049100	54050100	-1.9331741584567848
chr10	54049200	54050200	-1.6975944090442507
chr10	54049300	54050300	-1.9683639047571864
chr10	54049400	54050400	-1.9531235123752635
chr10	54049500	54050500	-1.8270720842462191
chr10	54049600	54050600	-2.0356394993849483
chr10	54049700	54050700	-1.8312803723107487
chr10	54049800	54050800	-1.9209466799231232
chr10	54049900	54050900	-3.0075087063570516
chr10	54050000	54051000	-2.9984785912900183
chr10	54050100	54051100	-3.169329648381349
chr10	54050200	54051200	-3.1488219849000334
chr10	54050300	54051300	-3.728463535648472
chr10	54050400	54051400	-3.5046230248655768
chr10	54050500	54051500	-3.608485623246595
chr10	54050600	54051600	-3.4427404238356245
chr10	54050700	54051700	-3.3341833162826235
chr10	54050800	54051800	-3.506208770678936
chr10	54050900	54051900	-3.1734657214155018
chr10	54051000	54052000	-2.830293100392799
chr10	54051100	54052100	-2.9246546468866184
chr10	54051200	54052200	-2.7907224027148803
chr10	54051300	54052300	-2.0445097795831235
chr10	54051400	54052400	-1.8327611948475675
chr10	54051500	54052500	-1.6767887668347154
chr10	54051600	54052600	-1.9000537632982841
chr10	54051700	54052700	-1.9720139085266284
chr10	54051800	54052800	-1.0770273415952725
chr10	54051900	54052900	-1.0315140167257983
chr10	54052000	54053000	-1.2230810742714973
chr10	54052100	54053100	-1.506175912920631
chr10	54052200	54053200	-1.6231596996647288
chr10	54052300	54053300	-1.4962545792362412
chr10	54052400	54053400	-1.6810639057418444
chr10	54052500	54053500	-1.750603003381594
chr10	54052600	54053600	-1.2090706061571004
chr10	54052700	54053700	-1.0147553111403709
chr10	54052800	54053800	-1.4384429926777953
chr10	54052900	54053900	-0.9617698097496415
chr10	54053000	54054000	-0.25769461560669066
chr10	54053100	54054100	0.4292996577240421
chr10	54053200	54054200	0.2803478521283405
chr10	54053300	54054300	-0.20868182274767205
chr10	54053400	54054400	-0.14600221702521546
chr10	54053500	54054500	-0.19502665781566972
chr10	54053600	54054600	0.3952252048056399
chr10	54053700	54054700	0.1761783273227283
chr10	54053800	54054800	0.28659601165513193
chr10	54053900	54054900	-0.03733377961368814
chr10	54054000	54055000	-0.6404246586598689
chr10	54054100	54055100	-0.4666233499194592
chr10	54054200	54055200	-0.30654583247630857
chr10	54054300	54055300	-0.009223121304267338
chr10	54054400	54055400	-0.3673616928876756
chr10	54054500	54055500	-0.6120650294321665
chr10	54054600	54055600	-1.3872324579785595
chr10	54054700	54055700	-2.2132436709235472
chr10	54054800	54055800	-1.6746477572208465
chr10	54054900	54055900	-2.118612516942021
chr10	54055000	54056000	-2.3111223220725363
chr10	54055100	54056100	-2.7536587733941915
chr10	54055200	54056200	-3.173696654522043
chr10	54055300	54056300	-2.9929799334128844
chr10	54055400	54056400	-2.5871915847185307
chr10	54055500	54056500	-2.08944039336628
chr10	54055600	54056600	-2.309166981150187
chr10	54055700	54056700	-1.3822092819591971
chr10	54055800	54056800	-1.6391484519153607
chr10	54055900	54056900	-0.9382901658925682
chr10	54056000	54057000	-0.5390649886717364
chr10	54056100	54057100	-0.5476820509954863
chr10	54056200	54057200	0.04986437938684327
chr10	54056300	54057300	-0.16722566816466475
chr10	54057900	54058900	-1.6795371577374023
chr10	54058000	54059000	-1.6573896074853942
chr10	54058100	54059100	-1.61846530889586
chr10	54058200	54059200	-2.0275106984566795
chr10	54058300	54059300	-1.401873590555616
chr10	54058400	54059400	-1.824429695289676
chr10	54058500	54059500	-1.7606867800177457
chr10	54058600	54059600	-1.5658459343355546
chr10	54058700	54059700	-1.3924980410391654
chr10	54058800	54059800	-1.052995181464484
chr10	54058900	54059900	-1.1557712318398017
chr10	54059000	54060000	-1.099437376424411
chr10	54059100	54060100	-0.9622221348693342
chr10	54059200	54060200	-0.328473797441249
chr10	54059300	54060300	-1.1144158877598846
chr10	54060000	54061000	-0.4576785698821076
chr10	54060100	54061100	-0.04568323193216993
chr10	54060200	54061200	-0.21126766423202747
chr10	54060300	54061300	-0.5907696403956162
chr10	54060400	54061400	-0.5809906279875787
chr10	54060500	54061500	-0.08085132618189585
chr10	54060600	54061600	-0.4381747052145147
chr10	54060700	54061700	-0.4964799813363258
chr10	54060800	54061800	-1.1024269787476362
chr10	54060900	54061900	-0.7583860388139734
chr10	54061000	54062000	-1.646976397844981
chr10	54061100	54062100	-1.9923063540589887
chr10	54061200	54062200	-1.8495948020420399
chr10	54062300	54063300	0.3267507584816305
chr10	54062400	54063400	0.8446493134970382
chr10	54062500	54063500	-0.26450083571849936
chr10	54062600	54063600	0.9813969916406292
chr10	54062700	54063700	1.0764890289651343
chr10	54062800	54063800	1.5103910366408986
chr10	54062900	54063900	1.4136251536419866
chr10	54063000	54064000	1.2380599835330897
chr10	54063100	54064100	1.179873001161263
chr10	54063200	54064200	1.2042496495864714
chr10	54063300	54064300	1.3048610982216926
chr10	54063400	54064400	0.9952602222312564
chr10	54063500	54064500	1.5678749327999495
chr10	54063600	54064600	1.2873926580749309
chr10	54063700	54064700	1.5358528268590437
chr10	54063800	54064800	1.3186612491258942
chr10	54063900	54064900	1.357240744838664
chr10	54064000	54065000	1.5356044887123006
chr10	54064100	54065100	1.368023009503112
chr10	54064200	54065200	1.2304723916404492
chr10	54064300	54065300	0.7608712279499987
chr10	54064400	54065400	1.200874415483683
chr10	54064500	54065500	0.28663459546134945
chr10	54064600	54065600	-0.05503748734601812
chr10	54064700	54065700	-0.3678789912562481
chr10	54064800	54065800	-0.9112467669778206
chr10	54064900	54065900	-1.0765519059172135
chr10	54065000	54066000	-1.3686965826327235
chr10	54065100	54066100	-1.2153865484205009
chr10	54065200	54066200	-1.9507893062126795
chr10	54065300	54066300	-1.2854883319243946
chr10	54065400	54066400	-1.8718489183420184
chr10	54065500	54066500	-1.0248553305671508
chr10	54065600	54066600	-0.5770954953073644
chr10	54065700	54066700	-0.785627470796772
chr10	54065800	54066800	-0.5754353688303216
chr10	54065900	54066900	-0.2110487267289379
chr10	54066000	54067000	-0.06966106296213631
chr10	54066100	54067100	0.13605625860934326
chr10	54066200	54067200	0.4585038009925187
chr10	54066300	54067300	0.055669053214286085
chr10	54066400	54067400	-0.11400502925691999
chr10	54066500	54067500	-0.6131724504126697
chr10	54066600	54067600	-1.215949000566621
chr10	54066700	54067700	-2.019728412407866
chr10	54066800	54067800	-2.5139987290860835
chr10	54066900	54067900	-2.1136210325768148
chr10	54067000	54068000	-1.7927087393747552
chr10	54067100	54068100	-1.888970488084797
chr10	54067200	54068200	-1.947796515133333
chr10	54067300	54068300	-2.237550187398724
chr10	54067400	54068400	-1.742354837831239
chr10	54067500	54068500	-1.1359658465475502
chr10	54067600	54068600	-0.6867966783872271
chr10	54067700	54068700	0.8418548214870251
chr10	54067800	54068800	1.4298455900814926
chr10	54067900	54068900	0.95648150335495
chr10	54068000	54069000	0.9851820797315187
chr10	54068100	54069100	0.7814201523495962
chr10	54068200	54069200	0.6265883512512845
chr10	54068300	54069300	1.1576347641881894
chr10	54068400	54069400	0.8690130994567362
chr10	54068500	54069500	0.8243517891618809
chr10	54068600	54069600	0.8240643916328644
chr10	54068700	54069700	0.07671368616728276
chr10	54068800	54069800	-0.1806793528114085
chr10	54068900	54069900	-1.6725640472764427
chr10	54069000	54070000	-1.7395875313493077
chr10	54069100	54070100	-1.5562209244325749
chr10	54069200	54070200	-1.3476948888291287
chr10	54069300	54070300	-1.8265740621098827
chr10	54069400	54070400	-1.3159042480434748
chr10	54069500	54070500	-1.1215724376247973
chr10	54069600	54070600	-1.2833866325530292
chr10	54069700	54070700	-1.4070060800903423
chr10	54069800	54070800	-1.5755323381445785
chr10	54069900	54070900	-0.8068441742825286
chr10	54070000	54071000	-1.1879979747454803
chr10	54070100	54071100	-1.2357913840373025
chr10	54070200	54071200	-1.1005879483439749
chr10	54070300	54071300	-0.9512264786441059
chr10	54070400	54071400	-1.5084342034398819
chr10	54070500	54071500	-2.8876715657568344
chr10	54070600	54071600	-2.773719004085036
chr10	54070700	54071700	-3.2214683550125134
chr10	54070800	54071800	-3.1180251964665877
chr10	54070900	54071900	-3.2983780952854937
chr10	54071000	54072000	-2.6688631049832927
chr10	54071100	54072100	-3.0529976505274834
chr10	54071200	54072200	-2.8970670774085785
chr10	54071300	54072300	-2.528213282258125
chr10	54071400	54072400	-2.457592967524721
chr10	54071500	54072500	-1.4227343883025465
chr10	54071600	54072600	-1.5497384215931198
chr10	54071700	54072700	-1.0833027983377612
chr10	54071800	54072800	-0.9094921743721276
chr10	54071900	54072900	-0.5904995976415035
chr10	54072000	54073000	-0.3477701085575833
chr10	54072100	54073100	0.0054765659234972475
chr10	54072200	54073200	-0.8096433942056664
chr10	54072300	54073300	-1.0743275323868722
chr10	54072400	54073400	-0.9928063604769201
chr10	54072500	54073500	-0.877937625324131
chr10	54072600	54073600	-0.8036755946064205
chr10	54072700	54073700	-0.6329770167369054
chr10	54072800	54073800	-0.9655762154782024
chr10	54072900	54073900	-0.9171385450569616
chr10	54073000	54074000	-1.8836202610782913
chr10	54073100	54074100	-1.8404816383842868
chr10	54073200	54074200	-1.1553399332339176
chr10	54073300	54074300	-1.0669592600383493
chr10	54073400	54074400	-1.5559260083302695
chr10	54073500	54074500	-2.1033042089079457
chr10	54073600	54074600	-2.4410461226279314
chr10	54073700	54074700	-2.9496632556781788
chr10	54073800	54074800	-2.7443167939468136
chr10	54073900	54074900	-2.933410954692113
chr10	54074000	54075000	-2.6244899211493133
chr10	54074100	54075100	-2.5569015716492443
chr10	54074200	54075200	-3.0832634616610823
chr10	54074300	54075300	-3.2423332531697926
chr10	54074400	54075400	-2.232276259874145
chr10	54074500	54075500	-1.9626598274093798
chr10	54074600	54075600	-1.996696989008236
chr10	54074700	54075700	-2.115673697169472
chr10	54074800	54075800	-3.0736057139395823
chr10	54074900	54075900	-3.2672815816304284
chr10	54075000	54076000	-3.738519705098105
chr10	54075100	54076100	-3.174843518643612
chr10	54075200	54076200	-2.7793637188958504
chr10	54075300	54076300	-3.016999698717599
chr10	54075400	54076400	-3.29116339096268
chr10	54075500	54076500	-2.5952399602214364
chr10	54075600	54076600	-1.937893469878808
chr10	54075700	54076700	-1.478970124326008
chr10	54075800	54076800	-1.072662520214394
chr10	54075900	54076900	-0.8757704586152365
chr10	54076000	54077000	-0.4895940265389728
chr10	54076100	54077100	-0.8070885193565844
chr10	54076200	54077200	-1.1905154491840058
chr10	54076300	54077300	-0.9592394679024968
chr10	54076400	54077400	-1.4386795086353288
chr10	54076500	54077500	-2.3087968790654885
chr10	54076600	54077600	-2.0344699992496693
chr10	54076700	54077700	-2.0219008538156875
chr10	54076800	54077800	-1.5390765216963065
chr10	54076900	54077900	-1.733888806893701
chr10	54077000	54078000	-1.8294894102991397
chr10	54077100	54078100	-1.5659273319365947
chr10	54077200	54078200	-0.4223503415637882
chr10	54077300	54078300	-0.3263680792851377
chr10	54077400	54078400	-0.1356390349265338
chr10	54077500	54078500	0.3519409103225267
chr10	54077600	54078600	-0.6299260014090423
chr10	54077700	54078700	-0.3430436925487998
chr10	54077800	54078800	-0.15938783237559542
chr10	54077900	54078900	0.08415735365873504
chr10	54078000	54079000	0.07071332051538247
chr10	54078100	54079100	-0.35908814558183705
chr10	54078200	54079200	-0.9709554435879816
chr10	54078300	54079300	-1.2327020694392683
chr10	54078400	54079400	-1.4235407421497457
chr10	54078500	54079500	-1.969130760451644
chr10	54078600	54079600	-1.3630727446298954
chr10	54078700	54079700	-1.5482195900961968
chr10	54078800	54079800	-1.6902232360049028
chr10	54078900	54079900	-1.984378428094277
chr10	54079000	54080000	-1.7736144454999059
chr10	54079100	54080100	-2.2215008745965243
chr10	54079200	54080200	-2.1919589402933224
chr10	54079300	54080300	-1.7032655427213823
chr10	54079400	54080400	-1.4376308096652048
chr10	54079500	54080500	-1.2955164513005646
chr10	54079600	54080600	-1.8670775555999628
chr10	54079700	54080700	-2.0029878489269843
chr10	54079800	54080800	-1.8506587636665202
chr10	54079900	54080900	-1.5545491781110528
chr10	54080000	54081000	-1.7894835815373555
chr10	54080100	54081100	-1.0362180947086397
chr10	54080200	54081200	-0.5517512102321379
chr10	54080300	54081300	-0.7505743842472005
chr10	54080400	54081400	-0.33017631251030743
chr10	54080500	54081500	-0.1759743935394043
chr10	54080600	54081600	0.3280677093174785
chr10	54080700	54081700	0.07762273854977703
chr10	54080800	54081800	-0.3796971857251084
chr10	54080900	54081900	-0.4565812652386018
chr10	54081000	54082000	-0.8166752624084311
chr10	54081100	54082100	-1.0561137578291395
chr10	54081200	54082200	-1.5416777407047688
chr10	54081300	54082300	-1.0646612923375471
chr10	54081400	54082400	-1.7291625058086513
chr10	54081500	54082500	-1.751062819893168
chr10	54081600	54082600	-1.9523290651780871
chr10	54081700	54082700	-1.4895881061740106
chr10	54081800	54082800	-1.0814501085121
chr10	54081900	54082900	-1.1982489273841463
chr10	54082000	54083000	-0.45248555874320806
chr10	54082100	54083100	-0.487270424484881
chr10	54082200	54083200	-0.3639275507224381
chr10	54083800	54084800	0.7428711833527377
chr10	54083900	54084900	0.7948808494933001
chr10	54084000	54085000	0.8055318375392115
chr10	54084100	54085100	0.5192688530121976
chr10	54084200	54085200	-0.015723814725019606
chr10	54084300	54085300	-0.6450103324164773
chr10	54084400	54085400	-0.6171936141978261
chr10	54084500	54085500	-1.0457807088103814
chr10	54084600	54085600	-1.2906962613532404
chr10	54084700	54085700	-1.6662895621994132
chr10	54084800	54085800	-1.9876692013585984
chr10	54084900	54085900	-2.580833188188867
chr10	54085000	54086000	-3.1602187479927317
chr10	54085100	54086100	-3.5484893921612755
chr10	54085200	54086200	-3.7755565695772164
chr10	54085300	54086300	-3.6258027307399447
chr10	54085400	54086400	-3.3619544630198472
chr10	54085500	54086500	-3.537160897298332
chr10	54085600	54086600	-3.752618375110413
chr10	54085700	54086700	-3.443217884377011
chr10	54085800	54086800	-3.82814328768192
chr10	54085900	54086900	-3.3817469513175555
chr10	54086000	54087000	-2.8796154012097275
chr10	54086100	54087100	-2.4417228089591485
chr10	54086200	54087200	-2.0724657220957385
chr10	54086300	54087300	-1.963338801634096
chr10	54086400	54087400	-2.658811838817108
chr10	54086500	54087500	-2.255767701444527
chr10	54086600	54087600	-1.9679408717297755
chr10	54086700	54087700	-1.980770499294664
chr10	54086800	54087800	-1.6553030749867692
chr10	54086900	54087900	-1.855532584318585
chr10	54087000	54088000	-1.433085828549007
chr10	54087100	54088100	-1.6087947704621182
chr10	54087200	54088200	-1.437506962875735
chr10	54087300	54088300	-1.1989560036652298
chr10	54088800	54089800	0.18925137265244749
chr10	54088900	54089900	0.023667205010639587
chr10	54089000	54090000	-0.09475914843034793
chr10	54089100	54090100	-0.026216804752501842
chr10	54089200	54090200	0.0009971193226299218
chr10	54089300	54090300	0.019116473390650986
chr10	54089400	54090400	-0.6974020718898524
chr10	54089500	54090500	-0.03272012668379129
chr10	54089600	54090600	-0.7474455336704332
chr10	54090500	54091500	-2.5162651300849057
chr10	54090600	54091600	-2.8937962510073856
chr10	54090700	54091700	-2.838321109215316
chr10	54090800	54091800	-2.05478801315731
chr10	54090900	54091900	-1.8185976590800104
chr10	54091000	54092000	-1.199034212640114
chr10	54091100	54092100	-2.1914758942797885
chr10	54091200	54092200	-2.548035141820646
chr10	54091300	54092300	-2.8422538777916544
chr10	54091400	54092400	-2.6382564655611005
chr10	54091500	54092500	-3.5117260759593534
chr10	54091600	54092600	-3.2796372777472835
chr10	54091700	54092700	-2.902070596348285
chr10	54091800	54092800	-3.985561099875064
chr10	54091900	54092900	-3.0541162102631287
chr10	54092000	54093000	-3.300708503819451
chr10	54092100	54093100	-2.6053787926871896
chr10	54092200	54093200	-1.8103448884241329
chr10	54092300	54093300	-1.3849990743878762
chr10	54092400	54093400	-1.691264725467141
chr10	54092500	54093500	-0.4647982782247247
chr10	54092600	54093600	-0.5905180840114705
chr10	54092700	54093700	-1.0488832845041065
chr10	54092800	54093800	0.35851241288028146
chr10	54092900	54093900	-0.6609116155107876
chr10	54093000	54094000	-1.593163932233799
chr10	54093100	54094100	-2.64432774631626
chr10	54093200	54094200	-3.0316321971655715
chr10	54093300	54094300	-2.909147172431952
chr10	54093400	54094400	-2.7251486423547675
chr10	54093500	54094500	-2.036265693460304
chr10	54093600	54094600	-1.8004837267139866
chr10	54093700	54094700	-1.4338544250031289
chr10	54093800	54094800	-1.7276695201095251
chr10	54093900	54094900	-1.7436566394796331
chr10	54094000	54095000	-1.3410418615981337
chr10	54094100	54095100	-1.4039955319401758
chr10	54094200	54095200	-0.8721029933701188
chr10	54094300	54095300	-1.1502497940103789
chr10	54094400	54095400	-1.249940738582797
chr10	54094500	54095500	-1.976917978239552
chr10	54094600	54095600	-1.7780200355099705
chr10	54094700	54095700	-2.1321810066767024
chr10	54094800	54095800	-1.8988357972337282
chr10	54094900	54095900	-1.4301181591565022
chr10	54095000	54096000	-0.9858727918226426
chr10	54095100	54096100	-0.8373358041682162
chr10	54095200	54096200	-2.055829250301787
chr10	54095300	54096300	-2.1165903934769346
chr10	54095400	54096400	-2.287108077097162
chr10	54095500	54096500	-2.3753264911901284
chr10	54095600	54096600	-2.989314199961991
chr10	54095700	54096700	-2.8016206947191757
chr10	54095800	54096800	-2.85530755200462
chr10	54095900	54096900	-3.1436104662980844
chr10	54096000	54097000	-3.677525832701271
chr10	54096100	54097100	-3.227768430630406
chr10	54096200	54097200	-2.902606187252481
chr10	54096300	54097300	-2.6036459035718456
chr10	54096400	54097400	-2.397364714573376
chr10	54096500	54097500	-2.3688762219283217
chr10	54096600	54097600	-1.6503066880435877
chr10	54096700	54097700	-1.4439548079920872
chr10	54096800	54097800	-1.265802149177404
chr10	54096900	54097900	-1.352737622575722
chr10	54097000	54098000	-1.2022283934204545
chr10	54097100	54098100	-1.1287752656549055
chr10	54097200	54098200	-0.20580258815410407
chr10	54097300	54098300	-0.06947803784835617
chr10	54097400	54098400	-0.17111898085549831
chr10	54097500	54098500	0.19486150934239047
chr10	54097600	54098600	0.2741092817545062
chr10	54097700	54098700	-0.34160485431477666
chr10	54097800	54098800	-0.4169080064764315
chr10	54097900	54098900	-0.32310697424942697
chr10	54098000	54099000	-0.37485031392293416
chr10	54098100	54099100	-0.2268417686533259
chr10	54098200	54099200	-0.33620299754718513
chr10	54098300	54099300	0.053694921940715824
chr10	54098400	54099400	0.3078494309697212
chr10	54099600	54100600	-1.3367693313847544
chr10	54099700	54100700	-1.6374406832009332
chr10	54099800	54100800	-1.8857248317053
chr10	54099900	54100900	-2.7362856488805467
chr10	54100000	54101000	-2.6242327424999905
chr10	54100100	54101100	-2.562552504440086
chr10	54100200	54101200	-1.9990387777071943
chr10	54100300	54101300	-2.2650523597216266
chr10	54100400	54101400	-2.030428425414423
chr10	54100500	54101500	-2.931462584692219
chr10	54100600	54101600	-3.1819680830547403
chr10	54100700	54101700	-3.192375289642194
chr10	54100800	54101800	-2.5930441518278164
chr10	54100900	54101900	-3.0950397111944787
chr10	54101000	54102000	-2.9615925625566613
chr10	54101100	54102100	-2.6737183425890763
chr10	54101200	54102200	-2.582282106107313
chr10	54101300	54102300	-2.0220488167769
chr10	54101400	54102400	-2.3666960720183767
chr10	54101500	54102500	-1.421476208769871
chr10	54101600	54102600	-1.4546486699705832
chr10	54101700	54102700	-1.5247341609192877
chr10	54101800	54102800	-1.537947207492694
chr10	54101900	54102900	-0.2789230992804418
chr10	54102000	54103000	0.10798827086811279
chr10	54102100	54103100	-0.356745673391823
chr10	54102200	54103200	-1.1930641557815298
chr10	54102300	54103300	-1.6538689133242284
chr10	54102400	54103400	-1.5925861737607103
chr10	54102500	54103500	-2.0059165424519723
chr10	54102600	54103600	-1.9758262402252087
chr10	54102700	54103700	-2.2647989446286734
chr10	54102800	54103800	-2.862626191792025
chr10	54102900	54103900	-3.080438236880677
chr10	54103000	54104000	-3.0887311645561963
chr10	54103100	54104100	-2.9421311153984613
chr10	54103200	54104200	-2.0844420838824176
chr10	54103300	54104300	-1.8597805874696256
chr10	54103400	54104400	-1.753957916382708
chr10	54103500	54104500	-1.5594010250413937
chr10	54103600	54104600	-1.505707633406099
chr10	54103700	54104700	-0.9196842950306526
chr10	54103800	54104800	-0.2530789233573373
chr10	54105000	54106000	0.6102354920577348
chr10	54105100	54106100	0.3697267875388317
chr10	54105200	54106200	0.405594369120836
chr10	54105300	54106300	0.31164809152172296
chr10	54105400	54106400	0.14388395548549351
chr10	54105500	54106500	0.14768220094529333
chr10	54105600	54106600	0.14412582316246972
chr10	54105700	54106700	0.01455255692983284
chr10	54105800	54106800	0.4042082538493693
chr10	54105900	54106900	0.5161982967211579
chr10	54106000	54107000	0.21183661194054063
chr10	54106100	54107100	0.8548999565387442
chr10	54106200	54107200	0.19979821435215445
chr10	54106300	54107300	0.20395415199424224
chr10	54106400	54107400	0.12540304643268854
chr10	54106500	54107500	0.5186031372095437
chr10	54106600	54107600	0.2628783026450836
chr10	54106700	54107700	-0.5476613028363004
chr10	54106800	54107800	-0.7814619861906076
chr10	54106900	54107900	-1.7252757843850155
chr10	54107000	54108000	-1.5816270033111384
chr10	54107100	54108100	-2.3073531704226515
chr10	54107200	54108200	-2.4843448100013115
chr10	54107300	54108300	-2.3478932546487328
chr10	54107400	54108400	-2.5549833054383395
chr10	54107500	54108500	-2.8255864243815534
chr10	54107600	54108600	-2.44478942172453
chr10	54107700	54108700	-0.9860749757904256
chr10	54107800	54108800	-0.7542631002183505
chr10	54107900	54108900	-0.4875136888938029
chr10	54108000	54109000	-1.3125710788633385
chr10	54108100	54109100	-0.7363435498462368
chr10	54108200	54109200	-0.4317920718323865
chr10	54108300	54109300	-0.2460540908821984
chr10	54108400	54109400	0.5137264130851957
chr10	54108500	54109500	0.32411530157472185
chr10	54108600	54109600	-0.9059317090327428
chr10	54108700	54109700	-2.037166456103793
chr10	54108800	54109800	-2.4080845406725766
chr10	54108900	54109900	-1.6589480529678968
chr10	54109000	54110000	-1.0847409781679118
chr10	54109100	54110100	-1.4611847374756126
chr10	54109200	54110200	-0.7543609991950985
chr10	54109300	54110300	-0.8261031323202774
chr10	54110400	54111400	-0.6818163417842388
chr10	54110500	54111500	-0.5609306322328387
chr10	54110600	54111600	-1.1361434341975682
chr10	54110700	54111700	-1.3475795011150258
chr10	54110800	54111800	-0.5832939488852086
chr10	54110900	54111900	-0.37008362570392617
chr10	54112000	54113000	-1.8954963520590995
chr10	54112100	54113100	-2.0094937815655447
chr10	54112200	54113200	-2.2219537733282237
chr10	54112300	54113300	-1.9578538199152642
chr10	54112400	54113400	-1.500379990218659
chr10	54112500	54113500	-1.69364314766749
chr10	54112600	54113600	-1.4200369436310871
chr10	54112700	54113700	-0.5676402416480515
chr10	54112800	54113800	-0.3935309609530792
chr10	54112900	54113900	-0.4754461028575449
chr10	54113000	54114000	-0.36471557738187393
chr10	54113100	54114100	-0.8139463925845878
chr10	54113200	54114200	-0.4935483306978388
chr10	54113300	54114300	-0.13792241253971674
chr10	54113400	54114400	0.15696639962825792
chr10	54113500	54114500	0.13696911252143468
chr10	54113600	54114600	0.3070172457578057
chr10	54113700	54114700	-1.0452790481700978
chr10	54113800	54114800	-0.8852864507531415
chr10	54113900	54114900	-0.6240338782886843
chr10	54114000	54115000	-1.469429728601962
chr10	54114100	54115100	-0.7645462637180466
chr10	54114200	54115200	-0.6460819716655019
chr10	54114300	54115300	-0.31923996721776665
chr10	54114400	54115400	-0.8027511831425292
chr10	54114500	54115500	-1.145028718744972
chr10	54114600	54115600	-2.0884182869779138
chr10	54114700	54115700	-1.6249501502692474
chr10	54114800	54115800	-1.6333208762449007
chr10	54114900	54115900	-1.6717917171934589
chr10	54115000	54116000	-1.0572990947516725
chr10	54115100	54116100	-1.5340147753208568
chr10	54115200	54116200	-1.799403443046418
chr10	54116300	54117300	-1.2338443695460892
chr10	54116400	54117400	-1.8627082446783032
chr10	54116500	54117500	-1.5633235014124591
chr10	54116600	54117600	-1.997266939278452
chr10	54116700	54117700	-1.729688095816472
chr10	54116800	54117800	-1.0952280185669134
chr10	54116900	54117900	-0.7519208000984857
chr10	54117000	54118000	-0.3971918036817933
chr10	54117100	54118100	-0.6681973385345638
chr10	54117200	54118200	-0.7642416907164321
chr10	54117300	54118300	-1.3173602757226075
chr10	54117400	54118400	-0.9318650052343564
chr10	54117500	54118500	-1.00494888156785
chr10	54117600	54118600	-0.4600560455269649
chr10	54117700	54118700	-0.5692518030853366
chr10	54117800	54118800	-1.3158069669526111
chr10	54117900	54118900	-1.1495414713780987
chr10	54118000	54119000	-1.21713777334523
chr10	54118100	54119100	-0.4907193416544273
chr10	54118200	54119200	-0.7381579847671409
chr10	54118300	54119300	-0.5124219606436883
chr10	54118400	54119400	-0.7651548653884092
chr10	54118500	54119500	-0.7945170113662025
chr10	54118600	54119600	-0.9797573541725946
chr10	54118700	54119700	-0.84716816400316
chr10	54118800	54119800	-0.2657004486922321
chr10	54118900	54119900	-0.05601817051344379
chr10	54119000	54120000	0.4084405643895567
chr10	54119100	54120100	-0.0011461548560136455
chr10	54119200	54120200	0.41944777605769
chr10	54119300	54120300	0.20208149175954448
chr10	54119400	54120400	0.7060893403431963
chr10	54119500	54120500	1.0269299152099662
chr10	54119600	54120600	1.0397958781216463
chr10	54119700	54120700	0.7755662563936402
chr10	54119800	54120800	0.3808582284351213
chr10	54119900	54120900	-0.7976454563542039
chr10	54120000	54121000	-1.5114642848695807
chr10	54120100	54121100	-1.290315914497154
chr10	54121200	54122200	0.7871839366881905
chr10	54121300	54122300	0.1999945248825538
chr10	54121400	54122400	0.3164360701708908
chr10	54121500	54122500	-0.03865160595568188
chr10	54121600	54122600	-0.6130045585349732
chr10	54121700	54122700	-0.7803996352254302
chr10	54121800	54122800	-1.1722796082925715
chr10	54122600	54123600	-0.8941358441049635
chr10	54122700	54123700	-0.8456722075278265
chr10	54122800	54123800	-0.8947932210162041
chr10	54122900	54123900	-0.643265711992394
chr10	54123000	54124000	-0.26807728769595823
chr10	54123100	54124100	-0.17710314126339455
chr10	54123200	54124200	0.2740784650185068
chr10	54123300	54124300	0.5776025228031607
chr10	54123400	54124400	1.4516956267072634
chr10	54123500	54124500	1.3428768498804171
chr10	54123600	54124600	0.9007410876229698
chr10	54123700	54124700	1.221786931886431
chr10	54123800	54124800	1.4947334012714864
chr10	54123900	54124900	1.813673720085482
chr10	54124000	54125000	1.657615428342851
chr10	54124100	54125100	0.8610252557217036
chr10	54124200	54125200	0.15460912539087301
chr10	54124300	54125300	-0.5939168780062901
chr10	54124400	54125400	-1.346543698026361
chr10	54124500	54125500	-1.8718579340892096
chr10	54124600	54125600	-2.7388979245777243
chr10	54124700	54125700	-2.7158039593336123
chr10	54124800	54125800	-2.679139810875495
chr10	54124900	54125900	-2.9829000859609125
chr10	54125000	54126000	-2.8945815112171975
chr10	54125100	54126100	-2.5297962136900893
chr10	54125200	54126200	-2.28638586735036
chr10	54125400	54126400	-2.580156386806081
chr10	54125500	54126500	-2.2326680625496214
chr10	54126100	54127100	-1.8249338263895416
chr10	54126200	54127200	-1.1593970192021807
chr10	54126300	54127300	-0.6937258196636541
chr10	54126400	54127400	-0.5486940601069359
chr10	54126500	54127500	-0.5265892250609422
chr10	54126600	54127600	-0.5043588775057044
chr10	54126700	54127700	-0.8167206125425815
chr10	54126800	54127800	-0.43367441631550063
chr10	54126900	54127900	-0.1887391687144513
chr10	54127000	54128000	-0.12234285438031346
chr10	54127100	54128100	-0.3684261729514249
chr10	54127200	54128200	-1.1669367870859153
chr10	54127300	54128300	-1.3115421317473643
chr10	54127400	54128400	-0.6948952620644193
chr10	54127500	54128500	-0.5662544161477766
chr10	54127600	54128600	-0.915479010110234
chr10	54127700	54128700	-1.0002315889249431
chr10	54127800	54128800	-1.3602149811588884
chr10	54127900	54128900	-2.1463794942129035
chr10	54128000	54129000	-2.529404523148132
chr10	54128100	54129100	-2.473796139376652
chr10	54128200	54129200	-2.608711287473972
chr10	54128300	54129300	-2.4737235747268604
chr10	54128400	54129400	-3.047359501465087
chr10	54128500	54129500	-3.3154577900787574
chr10	54128600	54129600	-2.647460971554828
chr10	54128700	54129700	-2.8853125173279617
chr10	54128800	54129800	-3.5290857811633862
chr10	54128900	54129900	-2.362914837698208
chr10	54129000	54130000	-2.144378309802891
chr10	54129100	54130100	-1.6666451654383418
chr10	54129200	54130200	-1.622583344254404
chr10	54129300	54130300	-1.2480652569485835
chr10	54129400	54130400	-0.7449874398945113
chr10	54129500	54130500	-0.5886162793193115
chr10	54129600	54130600	-0.5925797553264639
chr10	54129700	54130700	-0.17514335196525666
chr10	54129800	54130800	0.17849090313386395
chr10	54129900	54130900	-0.04608165077925663
chr10	54130000	54131000	-0.0748887368034395
chr10	54130100	54131100	-0.385873839550772
chr10	54130200	54131200	-0.11768831265689715
chr10	54130300	54131300	-0.6250562574060871
chr10	54130400	54131400	-0.4653811713679497
chr10	54130500	54131500	-1.0285834076094484
chr10	54130600	54131600	-1.1478148119674227
chr10	54130700	54131700	-1.1863072689987706
chr10	54130800	54131800	-0.8312478289985951
chr10	54130900	54131900	-1.2321846334320763
chr10	54131000	54132000	-0.7620796559170394
chr10	54131100	54132100	-0.4534548788264822
chr10	54131200	54132200	-1.0865279882121606
chr10	54131300	54132300	-0.7763777875810121
chr10	54131400	54132400	-1.3983826540958733
chr10	54131500	54132500	-0.8728420452510841
chr10	54131600	54132600	-1.392855445664004
chr10	54131700	54132700	-1.1564025924661263
chr10	54131800	54132800	-1.3262803392135387
chr10	54131900	54132900	-0.5513997990681535
chr10	54132000	54133000	-0.5577698768347986
chr10	54132100	54133100	-0.7754093098296342
chr10	54132200	54133200	0.267756135410969
chr10	54132300	54133300	-0.061439753685566686
chr10	54132400	54133400	-0.0908076005735348
chr10	54132500	54133500	-0.13483070008624928
chr10	54132600	54133600	0.6068811460014837
chr10	54132700	54133700	0.4096906690339005
chr10	54132800	54133800	0.42936907902298704
chr10	54132900	54133900	0.06366449503773204
chr10	54133000	54134000	-0.1605016088553326
chr10	54133100	54134100	-0.341832941981563
chr10	54134600	54135600	-0.7242853243678825
chr10	54134700	54135700	-1.4315645833934718
chr10	54134800	54135800	-0.8930326198771966
chr10	54134900	54135900	-0.9801726685723574
chr10	54135000	54136000	-1.6085092588559253
chr10	54135100	54136100	-1.4790529394277985
chr10	54135200	54136200	-1.4191710118449337
chr10	54135300	54136300	-1.6899278631448895
chr10	54135400	54136400	-1.9839189263160604
chr10	54135500	54136500	-1.8011224498985594
chr10	54135600	54136600	-1.7075493614911574
chr10	54135700	54136700	-1.5401509852460709
chr10	54135800	54136800	-1.7273271934412429
chr10	54135900	54136900	-1.9320311401285888
chr10	54136000	54137000	-1.498052739447283
chr10	54136100	54137100	-1.7315350263721374
chr10	54136200	54137200	-2.1163203033336897
chr10	54136300	54137300	-2.1141662124876066
chr10	54136400	54137400	-1.4674391479184914
chr10	54136500	54137500	-1.0516746885002621
chr10	54136600	54137600	0.042964694792877615
chr10	54136700	54137700	0.6146862590858747
chr10	54136800	54137800	-0.2667360930784215
chr10	54136900	54137900	0.4430091560649068
chr10	54137000	54138000	0.2227733168393041
chr10	54137100	54138100	0.4362717963292466
chr10	54137200	54138200	-0.11436299376495225
chr10	54137300	54138300	-0.4490836653975076
chr10	54137400	54138400	-1.2295633209439047
chr10	54137500	54138500	-1.5793846194267671
chr10	54137600	54138600	-2.1305547015212394
chr10	54137700	54138700	-2.3166385730289507
chr10	54137800	54138800	-2.5594304863806854
chr10	54137900	54138900	-3.0001129103117345
chr10	54138000	54139000	-2.933809908224128
chr10	54138100	54139100	-3.577858080885146
chr10	54138200	54139200	-3.433551828078228
chr10	54138300	54139300	-3.1561968814352404
chr10	54138400	54139400	-3.035863533350215
chr10	54138500	54139500	-3.41177150994148
chr10	54138600	54139600	-4.058701451232385
chr10	54138700	54139700	-4.107367410015752
chr10	54138800	54139800	-3.9002969630220674
chr10	54138900	54139900	-4.753788469872129
chr10	54139000	54140000	-4.558628545481856
chr10	54139100	54140100	-4.379925392501195
chr10	54139200	54140200	-4.308331564809457
chr10	54139300	54140300	-4.106987780434647
chr10	54139400	54140400	-4.498313674334373
chr10	54139500	54140500	-5.27752010685005
chr10	54139600	54140600	-5.776315351329613
chr10	54139700	54140700	-5.911772134905872
chr10	54139800	54140800	-4.72712155387073
chr10	54139900	54140900	-3.63303834919562
chr10	54140000	54141000	-3.6733764683388244
chr10	54140100	54141100	-2.726668122778191
chr10	54140200	54141200	-1.9843197838558104
chr10	54140300	54141300	-1.6260328991982842
chr10	54140400	54141400	-1.790954054126666
chr10	54140500	54141500	-1.13365387546305
chr10	54140600	54141600	0.17822102721689953
chr10	54140700	54141700	0.5861640171267116
chr10	54140800	54141800	-0.2454549172997104
chr10	54140900	54141900	-0.7231096604739718
chr10	54141000	54142000	-0.7931737546085452
chr10	54141100	54142100	-1.5523329732722309
chr10	54141200	54142200	-1.3558471185810592
chr10	54141300	54142300	-1.8622984609717368
chr10	54141400	54142400	-1.3879645594916388
chr10	54141500	54142500	-0.7648676045286578
chr10	54141600	54142600	-0.5882796857408734
chr10	54141700	54142700	-1.0057710294750044
chr10	54141800	54142800	-0.6095375329091163
chr10	54141900	54142900	-0.08926747257297743
chr10	54142000	54143000	0.35631503801008013
chr10	54142100	54143100	0.4152781944110564
chr10	54142200	54143200	-0.009377774124831078
chr10	54142300	54143300	0.3135614822410692
chr10	54142400	54143400	0.7072550062253389
chr10	54142500	54143500	0.7040444032276557
chr10	54142600	54143600	0.5562860329653532
chr10	54142700	54143700	0.452203795900687
chr10	54142800	54143800	0.06981228286145266
chr10	54142900	54143900	-0.5062369081859408
chr10	54143000	54144000	-0.7163566971335421
chr10	54143100	54144100	-2.008006214216671
chr10	54143200	54144200	-2.4913802556392413
chr10	54143300	54144300	-3.138220126826262
chr10	54143400	54144400	-3.2661733773976422
chr10	54143500	54144500	-3.7571850449600266
chr10	54143600	54144600	-3.4650364913403497
chr10	54143700	54144700	-3.3449571861701224
chr10	54143800	54144800	-3.4202866211767384
chr10	54143900	54144900	-3.4849639712662857
chr10	54144000	54145000	-4.110502535509314
chr10	54144100	54145100	-2.6827275801807207
chr10	54144200	54145200	-1.94042882450189
chr10	54144300	54145300	-1.5487684696585369
chr10	54144400	54145400	-1.945810983449701
chr10	54144500	54145500	-1.7365240797249035
chr10	54144600	54145600	-2.2002849817905425
chr10	54144700	54145700	-1.8916858754372368
chr10	54144800	54145800	-2.767023409559773
chr10	54144900	54145900	-1.9275923940986053
chr10	54145000	54146000	-1.45620219057466
chr10	54145100	54146100	-2.2839980821418338
chr10	54145200	54146200	-3.3017627715648485
chr10	54145300	54146300	-2.9054319039067447
chr10	54145400	54146400	-2.2611183902986167
chr10	54145500	54146500	-1.4759824807833517
chr10	54145600	54146600	-1.4278002090995294
chr10	54145700	54146700	-1.6332117863238718
chr10	54145800	54146800	-0.3614663568387469
chr10	54145900	54146900	-1.006716559075397
chr10	54146000	54147000	-0.630605237060338
chr10	54146100	54147100	0.3644828226436258
chr10	54146200	54147200	1.1004886589769818
chr10	54147000	54148000	-0.2040629932951468
chr10	54147100	54148100	-0.6074270125630162
chr10	54147200	54148200	-0.9160494250609664
chr10	54147300	54148300	-0.7209188849095317
chr10	54147400	54148400	-1.6008219608498475
chr10	54147500	54148500	-1.5538250569746332
chr10	54147600	54148600	-1.6297080815856844
chr10	54147700	54148700	-1.5707643755773246
chr10	54147800	54148800	-1.6943943682600668
chr10	54147900	54148900	-1.787081835900271
chr10	54148000	54149000	-2.6552159876480648
chr10	54148100	54149100	-2.8851138360033017
chr10	54148200	54149200	-2.4468296109933854
chr10	54148300	54149300	-2.8171117901591662
chr10	54148400	54149400	-1.7540751011105744
chr10	54148500	54149500	-1.6385041157764897
chr10	54148600	54149600	-1.4862331784717913
chr10	54148700	54149700	-1.2372160735631734
chr10	54148800	54149800	-1.6183780371359489
chr10	54148900	54149900	-1.8807713119381224
chr10	54149000	54150000	-1.3718586206801537
chr10	54149100	54150100	-1.1422933666659314
chr10	54149200	54150200	-1.3889306639953822
chr10	54149300	54150300	-1.1243040794404264
chr10	54149400	54150400	-2.1863315636888503
chr10	54149500	54150500	-1.8232755258319853
chr10	54149600	54150600	-1.7567663090633083
chr10	54149700	54150700	-1.33209192426699
chr10	54149800	54150800	-1.3442241651692053
chr10	54149900	54150900	-1.3525641396451928
chr10	54150000	54151000	-1.1159759019071993
chr10	54150100	54151100	-1.1271673792457058
chr10	54150200	54151200	-0.5153809841439821
chr10	54150300	54151300	-0.6865109727230176
chr10	54150400	54151400	0.19898773670737585
chr10	54150500	54151500	-0.10400194068087244
chr10	54150600	54151600	-0.7588521208764984
chr10	54150700	54151700	-1.1393891281583175
chr10	54150800	54151800	-1.2372186812996715
chr10	54150900	54151900	-1.5057573034546632
chr10	54151000	54152000	-1.2314134021433778
chr10	54151100	54152100	-1.1192152257654877
chr10	54151200	54152200	-2.327041486470242
chr10	54151300	54152300	-2.035998199385767
chr10	54151400	54152400	-2.533394355800436
chr10	54151500	54152500	-2.2762859830972904
chr10	54151600	54152600	-1.783702942232128
chr10	54151700	54152700	-1.6101625551357468
chr10	54151800	54152800	-1.1060927219836172
chr10	54151900	54152900	-1.1640750448201818
chr10	54152000	54153000	-1.6552038759352505
chr10	54152100	54153100	-1.441720813422934
chr10	54152200	54153200	-0.3422087858238911
chr10	54152300	54153300	-0.16107339834146714
chr10	54152400	54153400	0.4543292570090224
chr10	54152500	54153500	0.7583104323092186
chr10	54152600	54153600	0.8519449109619591
chr10	54152700	54153700	0.9181254839812636
chr10	54152800	54153800	1.2605927120138165
chr10	54152900	54153900	1.8221572262898844
chr10	54153000	54154000	1.9442865900479611
chr10	54153100	54154100	2.1232276889553594
chr10	54153200	54154200	2.176215833953054
chr10	54153300	54154300	1.4207636859280977
chr10	54153400	54154400	0.7581392476386181
chr10	54153500	54154500	0.4666688321109767
chr10	54153600	54154600	0.26496802626677274
chr10	54153700	54154700	-0.044176312125571285
chr10	54153800	54154800	-0.4750877118786608
chr10	54153900	54154900	-0.0448837643013599
chr10	54154000	54155000	0.5380849014720128
chr10	54154100	54155100	-0.5963384702787435
chr10	54154200	54155200	-0.8138323906679978
chr10	54154300	54155300	-0.20941624316277505
chr10	54154400	54155400	-0.22419256257647105
chr10	54154500	54155500	-0.3244012684591749
chr10	54154600	54155600	-0.1375647514474895
chr10	54154700	54155700	0.125632217677321
chr10	54155800	54156800	-1.8645671053681168
chr10	54155900	54156900	-1.4751289474196876
chr10	54156000	54157000	-1.5985912256591692
chr10	54156100	54157100	-1.1194424210417246
chr10	54156200	54157200	-0.987449923554164
chr10	54156300	54157300	-0.8191259733055772
chr10	54156400	54157400	-1.629538504964679
chr10	54156500	54157500	-1.2416086729019566
chr10	54156600	54157600	-1.3469301396671411
chr10	54156700	54157700	-1.6907879056536752
chr10	54156800	54157800	-1.1678014215943784
chr10	54156900	54157900	-1.0492993189506012
chr10	54157000	54158000	-0.658924300323795
chr10	54157100	54158100	-0.8342006586774533
chr10	54157200	54158200	-0.9554559506852114
chr10	54157300	54158300	-1.100937865455711
chr10	54157400	54158400	-0.8241933576422938
chr10	54157500	54158500	-0.7357419462472845
chr10	54157600	54158600	-0.6569288362451529
chr10	54157700	54158700	-0.13933876292386746
chr10	54157800	54158800	-0.3324750036470175
chr10	54157900	54158900	-0.3749694718118004
chr10	54158700	54159700	-0.9503667860780478
chr10	54159100	54160100	-0.7142285469241794
chr10	54159200	54160200	-1.1600680852891139
chr10	54159300	54160300	-1.6787626969642258
chr10	54159400	54160400	-1.0503667840526614
chr10	54159500	54160500	-1.0157057749657348
chr10	54159600	54160600	-1.1879562614081869
chr10	54159700	54160700	-1.5070780000712214
chr10	54159800	54160800	-1.8498871209327687
chr10	54159900	54160900	-2.9139800379057363
chr10	54160000	54161000	-3.3001922834093014
chr10	54160100	54161100	-3.884412549578984
chr10	54160200	54161200	-3.8633872856164384
chr10	54160300	54161300	-3.5433155934550147
chr10	54160400	54161400	-3.959984765394252
chr10	54160500	54161500	-3.685666820547379
chr10	54160600	54161600	-4.115789559563582
chr10	54160700	54161700	-3.5864956877815684
chr10	54160800	54161800	-3.225420750525971
chr10	54160900	54161900	-3.1091100177907967
chr10	54161000	54162000	-2.970813019179664
chr10	54161100	54162100	-2.5123516747929013
chr10	54161200	54162200	-2.5461226022167693
chr10	54161300	54162300	-2.7219634525329988
chr10	54161600	54162600	-2.5514183403358577
chr10	54161700	54162700	-2.1289577608842825
chr10	54161800	54162800	-1.781836703745094
chr10	54161900	54162900	-1.23060400133753
chr10	54162000	54163000	-2.3406768827051763
chr10	54162100	54163100	-3.9110563376854497
chr10	54162200	54163200	-3.781153073709691
chr10	54162300	54163300	-3.9573005075506034
chr10	54162400	54163400	-3.6552091009040977
chr10	54162500	54163500	-3.622631824241264
chr10	54162600	54163600	-3.8367689074642977
chr10	54162700	54163700	-3.979720246731552
chr10	54162800	54163800	-4.848159166305921
chr10	54162900	54163900	-4.675748364250068
chr10	54163000	54164000	-3.6482401978545087
chr10	54163100	54164100	-2.5777839836416496
chr10	54163200	54164200	-2.3525546147132976
chr10	54163300	54164300	-2.7104743481888254
chr10	54163400	54164400	-2.771057574622091
chr10	54163500	54164500	-2.7443419621102745
chr10	54163600	54164600	-2.980142779968784
chr10	54163700	54164700	-3.337295793448675
chr10	54163800	54164800	-3.7275247206705497
chr10	54163900	54164900	-4.390954727199769
chr10	54164000	54165000	-4.883218706102625
chr10	54164100	54165100	-5.301516293497385
chr10	54164200	54165200	-5.1797375242606005
chr10	54164300	54165300	-4.541404165793229
chr10	54164400	54165400	-4.639929994584471
chr10	54164500	54165500	-4.450920203158967
chr10	54164600	54165600	-4.087561324593618
chr10	54164700	54165700	-3.5498597500607567
chr10	54164800	54165800	-2.5788392476061244
chr10	54164900	54165900	-1.8825721443130392
chr10	54165000	54166000	-1.5019945071464984
chr10	54165100	54166100	-0.6485547437690151
chr10	54165200	54166200	-0.8777121840848787
chr10	54165300	54166300	-0.7529004209539046
chr10	54165400	54166400	-1.940103771905104
chr10	54165800	54166800	-2.492729822875346
chr10	54165900	54166900	-2.9905084416684846
chr10	54166000	54167000	-3.5894353448429066
chr10	54166100	54167100	-4.0633886702010935
chr10	54166200	54167200	-3.8277617309734473
chr10	54166300	54167300	-3.914059075054654
chr10	54166400	54167400	-4.189629672362291
chr10	54166500	54167500	-3.7911713912673872
chr10	54166600	54167600	-2.7623714865209963
chr10	54166700	54167700	-2.408309753663836
chr10	54167900	54168900	-3.08415614038382
chr10	54168000	54169000	-2.924796905916201
chr10	54168100	54169100	-2.644548732887316
chr10	54168200	54169200	-2.5614905776092254
chr10	54170200	54171200	-2.900029660944232
chr10	54170300	54171300	-2.6843998306159653
chr10	54171500	54172500	-4.578218815288426
chr10	54171600	54172600	-4.166801323466272
chr10	54171700	54172700	-4.225180384497094
chr10	54171800	54172800	-4.108660137561516
chr10	54171900	54172900	-3.512655585699729
chr10	54172000	54173000	-3.6487807953877116
chr10	54172100	54173100	-3.790845424754216
chr10	54172200	54173200	-3.4971936852682943
chr10	54172300	54173300	-2.55151975354844
chr10	54172400	54173400	-1.831010755545696
chr10	54172500	54173500	-1.1431840703923533
chr10	54172600	54173600	-1.3371334334732006
chr10	54172700	54173700	-1.1198148456926775
chr10	54172800	54173800	-1.797973837498306
chr10	54172900	54173900	-1.8583180099110856
chr10	54173000	54174000	-1.7269688528009517
chr10	54173100	54174100	-1.82893866317628
chr10	54173200	54174200	-2.2237077716689857
chr10	54173300	54174300	-2.2255207786210134
chr10	54173400	54174400	-1.8243932290895157
chr10	54173500	54174500	-1.701718257295584
chr10	54173600	54174600	-1.6594729890737716
chr10	54173700	54174700	-1.4605215602997899
chr10	54174800	54175800	-0.029577378539856626
chr10	54174900	54175900	-0.3329154911937792
chr10	54175000	54176000	-0.28993879148541646
chr10	54175100	54176100	-0.6182802198794094
chr10	54175200	54176200	-1.0400100800458034
chr10	54175300	54176300	-1.561835729284427
chr10	54175400	54176400	-1.4691250189337914
chr10	54175500	54176500	-2.2804565680975517
chr10	54175600	54176600	-2.1201563980364098
chr10	54175700	54176700	-2.357878564405266
chr10	54175800	54176800	-2.097925865568752
chr10	54175900	54176900	-1.763552697711528
chr10	54176000	54177000	-2.091518055674615
chr10	54176100	54177100	-2.427450835328649
chr10	54176200	54177200	-2.281163526894295
chr10	54176300	54177300	-2.427127336721796
chr10	54176400	54177400	-2.1452168296747542
chr10	54176500	54177500	-1.69888801107427
chr10	54176600	54177600	-1.8128127912345031
chr10	54176700	54177700	-1.813944388464356
chr10	54176800	54177800	-2.3001443339019287
chr10	54176900	54177900	-2.4146532935954967
chr10	54177000	54178000	-2.9003103445621696
chr10	54177100	54178100	-2.7864103330791985
chr10	54177200	54178200	-2.6379012247173304
chr10	54177300	54178300	-2.5989004319556943
chr10	54177400	54178400	-2.8015500904889064
chr10	54177500	54178500	-3.2385817560104804
chr10	54177600	54178600	-3.197327009224451
chr10	54177700	54178700	-3.476287834913268
chr10	54177800	54178800	-3.278265149884372
chr10	54177900	54178900	-4.142338326505509
chr10	54178000	54179000	-4.05373862343951
chr10	54178100	54179100	-4.378789934348273
chr10	54178200	54179200	-4.184678250282119
chr10	54178300	54179300	-4.031253384784478
chr10	54178400	54179400	-4.153533772524185
chr10	54179400	54180400	-2.0398839722129303
chr10	54179500	54180500	-1.9429041886097085
chr10	54179600	54180600	-1.2692122755987938
chr10	54179700	54180700	-1.7515590978985902
chr10	54179800	54180800	-1.2486839781263226
chr10	54179900	54180900	-1.108812161413925
chr10	54180000	54181000	-0.9709640098167351
chr10	54180100	54181100	-1.3744003145567307
chr10	54180200	54181200	-1.166094787885812
chr10	54180300	54181300	-0.7233231968700947
chr10	54180400	54181400	-0.3531676139074019
chr10	54180500	54181500	-0.32683513018365073
chr10	54180600	54181600	-0.524955407156138
chr10	54180700	54181700	0.42790828106734974
chr10	54180800	54181800	-0.08395025009506284
chr10	54180900	54181900	-0.17115601792944168
chr10	54181000	54182000	-0.12900818361650906
chr10	54181100	54182100	0.18257433437821408
chr10	54181200	54182200	0.02070796383922396
chr10	54181300	54182300	-0.4006571871016845
chr10	54181400	54182400	-0.40325030990829536
chr10	54181500	54182500	-0.8328856974607199
chr10	54181600	54182600	0.13082197016130528
chr10	54181700	54182700	-1.054605622463885
chr10	54181800	54182800	-0.8313443874976127
chr10	54181900	54182900	-0.8511295136641032
chr10	54182000	54183000	-0.8796722731659338
chr10	54182100	54183100	-1.2811000717437495
chr10	54182200	54183200	-1.0018442805564474
chr10	54182300	54183300	-0.9005399032958878
chr10	54182400	54183400	-0.9341972193948838
chr10	54182500	54183500	-0.8564435488946274
chr10	54182600	54183600	-1.5721024187839108
chr10	54182700	54183700	-0.7739211425902052
chr10	54182800	54183800	-0.06454133411663819
chr10	54182900	54183900	0.2286152807679414
chr10	54183000	54184000	-0.7644848211570571
chr10	54183100	54184100	-0.4521907304323197
chr10	54183200	54184200	-0.40597296783590997
chr10	54183300	54184300	-0.7241802434746963
chr10	54183400	54184400	-1.6523122837166342
chr10	54183500	54184500	-1.0957189529513809
chr10	54183600	54184600	-1.201326180188009
chr10	54183700	54184700	-0.43442952504223736
chr10	54183800	54184800	-1.7480602468624584
chr10	54183900	54184900	-2.600415114311128
chr10	54184000	54185000	-2.0186606137561878
chr10	54184100	54185100	-2.657744383421155
chr10	54184200	54185200	-1.9389787664298064
chr10	54184300	54185300	-1.5335732265247397
chr10	54184400	54185400	-0.29404224189297345
chr10	54184500	54185500	-0.8140191992255691
chr10	54184600	54185600	-0.8854349061723764
chr10	54184700	54185700	-1.2338619055289577
chr10	54184800	54185800	0.006078292886398332
chr10	54184900	54185900	0.6229210967827525
chr10	54185000	54186000	0.992199878395002
chr10	54185100	54186100	1.323885756986542
chr10	54185200	54186200	0.7263815347402152
chr10	54185300	54186300	0.5754084595383839
chr10	54185400	54186400	0.13050381571279954
chr10	54185500	54186500	0.21076268728777856
chr10	54185600	54186600	0.14749709070953226
chr10	54185700	54186700	-0.18170160059786894
chr10	54185800	54186800	-0.4773964525958141
chr10	54185900	54186900	-0.9212331811508824
chr10	54186000	54187000	-1.0917193226758544
chr10	54186100	54187100	-0.8521251438189723
chr10	54186200	54187200	-0.7561109938595182
chr10	54186300	54187300	-1.6900452939555124
chr10	54186400	54187400	-1.6066672775377282
chr10	54186500	54187500	-1.6576570353582305
chr10	54186600	54187600	-1.6563371287050992
chr10	54186700	54187700	-1.7328239310347
chr10	54186800	54187800	-2.0102851813255023
chr10	54186900	54187900	-1.380378770145275
chr10	54187600	54188600	-0.519313288297447
chr10	54187700	54188700	-0.05465397964237509
chr10	54187800	54188800	-0.0030715172652004017
chr10	54187900	54188900	-0.12195992879955793
chr10	54188000	54189000	-0.40129669149284736
chr10	54188100	54189100	-0.7682225133050609
chr10	54188200	54189200	-0.8957658125224561
chr10	54188300	54189300	-1.2575070201396437
chr10	54188400	54189400	-1.9225146180925883
chr10	54188500	54189500	-1.424508778697296
chr10	54188600	54189600	-1.3682033726998326
chr10	54188700	54189700	-1.4960104205224949
chr10	54188800	54189800	-1.7920572830980086
chr10	54188900	54189900	-1.561627608102212
chr10	54189000	54190000	-0.7471178935190248
chr10	54189100	54190100	-1.097984849823209
chr10	54189200	54190200	-1.4471396043280258
chr10	54189300	54190300	-1.6770088589579069
chr10	54189400	54190400	-0.9432047162368749
chr10	54189500	54190500	-0.9115042107006046
chr10	54189600	54190600	-1.240504005921223
chr10	54189700	54190700	-1.347593730376223
chr10	54189800	54190800	-1.3358475463527455
chr10	54189900	54190900	-1.5519349228601955
chr10	54190000	54191000	-2.146139145971098
chr10	54190100	54191100	-1.5070822843543223
chr10	54190200	54191200	-1.0327750794561503
chr10	54190300	54191300	-0.33609543020634824
chr10	54190400	54191400	-0.6384586738867031
chr10	54190500	54191500	-1.0848173351151398
chr10	54190600	54191600	-1.334627393277375
chr10	54190700	54191700	-1.9893934443825665
chr10	54192000	54193000	2.8551728339937905
chr10	54192100	54193100	1.559904088817657
chr10	54192200	54193200	0.16102144462363013
chr10	54192300	54193300	-0.6733165892599091
chr10	54192400	54193400	-1.1695506399241031
chr10	54192500	54193500	-2.065091031204669
chr10	54192600	54193600	-2.5157488656635763
chr10	54192700	54193700	-2.675906937207906
chr10	54192800	54193800	-2.604057361253079
chr10	54192900	54193900	-2.6373530268608607
chr10	54193000	54194000	-2.964823209572962
chr10	54194100	54195100	-0.3658992718791163
chr10	54194200	54195200	-0.7156143911296668
chr10	54194300	54195300	-0.35545412906514745
chr10	54194400	54195400	-0.983162450694067
chr10	54194500	54195500	-0.7854513547440367
chr10	54194600	54195600	-1.2824623316955592
chr10	54194700	54195700	-1.8756677940823303
chr10	54194800	54195800	-2.5683191273534645
chr10	54194900	54195900	-2.1338154981885102
chr10	54195000	54196000	-2.904253941342141
chr10	54195100	54196100	-1.7552526542459768
chr10	54195200	54196200	-1.0933377714402008
chr10	54195300	54196300	-1.3042466165566005
chr10	54195400	54196400	-2.1819117685832023
chr10	54195500	54196500	-1.4098958302820048
chr10	54195600	54196600	-1.812755940248966
chr10	54195700	54196700	-1.5038644933651584
chr10	54195800	54196800	-1.2299945020981449
chr10	54195900	54196900	-1.2541601923826278
chr10	54196000	54197000	-0.49432227872612516
chr10	54196100	54197100	-0.7955961174604861
chr10	54196200	54197200	-1.3149383481731651
chr10	54196300	54197300	-1.5160268502530665
chr10	54196400	54197400	-0.5083101144514428
chr10	54196500	54197500	-1.032204145785365
chr10	54196600	54197600	-0.08371125718102287
chr10	54196700	54197700	-0.14501819223985182
chr10	54196800	54197800	-0.6572850340909301
chr10	54197200	54198200	-0.5344262948868475
chr10	54197300	54198300	-1.0296108664266856
chr10	54197400	54198400	-1.0266690029524248
chr10	54198600	54199600	0.029689437472402807
chr10	54198700	54199700	-0.31688506035023445
chr10	54198800	54199800	-0.34243022959360275
chr10	54198900	54199900	-0.7345064261022307
chr10	54199000	54200000	-0.1978188544301102
chr10	54199100	54200100	0.00804494968542231
chr10	54199200	54200200	0.5249543472702674
chr10	54201600	54202600	-1.9372452263705984
chr10	54201700	54202700	-1.7300490156475563
chr10	54202600	54203600	0.1571856624824632
chr10	54202700	54203700	-0.04171297358284831
chr10	54202800	54203800	-0.5036014023665639
chr10	54202900	54203900	-0.20021451394667586
chr10	54203000	54204000	-0.20736713241135257
chr10	54203100	54204100	0.25743127822120065
chr10	54203200	54204200	-1.3350436058823592
chr10	54203500	54204500	-0.8799462444763253
chr10	54203600	54204600	-0.3615802836095745
chr10	54203700	54204700	-0.42733858129934976
chr10	54203800	54204800	-0.2273142817838629
chr10	54203900	54204900	-0.3843211629371258
chr10	54204000	54205000	-0.6507586154339461
chr10	54204100	54205100	-0.5767351959617909
chr10	54204200	54205200	0.017824440430990685
chr10	54204300	54205300	0.12651393593549687
chr10	54204400	54205400	0.2268980702299173
chr10	54204500	54205500	-0.011036045858978969
chr10	54204600	54205600	-0.16419713144255288
chr10	54204700	54205700	-0.17466198262932314
chr10	54204800	54205800	0.05590861457003573
chr10	54204900	54205900	0.3110323954117088
chr10	54205000	54206000	1.0248238243965957
chr10	54205100	54206100	1.4627585761876325
chr10	54205200	54206200	1.3957710107858554
chr10	54205300	54206300	1.3853835298834918
chr10	54205400	54206400	1.1319161003808222
chr10	54205500	54206500	1.2120182479202397
chr10	54205600	54206600	0.7886009060136995
chr10	54205700	54206700	0.8249994963527247
chr10	54205800	54206800	0.41936617729511977
chr10	54205900	54206900	-0.3167562775777602
chr10	54206000	54207000	-0.530883494458604
chr10	54206100	54207100	-0.9270220090595996
chr10	54206200	54207200	-0.7200992629529757
chr10	54206300	54207300	-0.6598841889321755
chr10	54206400	54207400	-0.488686362256464
chr10	54206500	54207500	-0.5790844283954606
chr10	54206600	54207600	-1.3819137294798485
chr10	54206700	54207700	-1.128731179694045
chr10	54206800	54207800	-0.8514945409012109
chr10	54206900	54207900	0.01879500770689379
chr10	54207000	54208000	-0.7956773173363378
chr10	54207100	54208100	-0.6702205698928517
chr10	54207200	54208200	-0.8800797330014355
chr10	54207300	54208300	-1.1052358107909803
chr10	54207400	54208400	-1.731572274358414
chr10	54207500	54208500	-1.9500025959949758
chr10	54207600	54208600	-1.4444243106973818
chr10	54207700	54208700	-1.543154096409053
chr10	54207800	54208800	-1.0897628820536598
chr10	54207900	54208900	-1.2914474824904365
chr10	54208000	54209000	-1.3245910272913874
chr10	54208100	54209100	-1.3528526397523584
chr10	54208200	54209200	-1.0043855028399422
chr10	54208300	54209300	-0.5328452262779841
chr10	54208400	54209400	-0.6199394449318695
chr10	54208500	54209500	-0.1994782780454222
chr10	54208600	54209600	-0.08008820607909793
chr10	54208700	54209700	-0.3363646327418942
chr10	54208800	54209800	-0.07790884739798623
chr10	54208900	54209900	-0.5892490453392402
chr10	54209000	54210000	-0.06291908263572693
chr10	54209100	54210100	-0.032411190383486325
chr10	54209200	54210200	-0.06837773426398028
chr10	54209300	54210300	-0.2353575938535169
chr10	54209400	54210400	-0.19271362793888328
chr10	54209500	54210500	-0.4743192187586518
chr10	54209600	54210600	-0.5164807954506646
chr10	54209700	54210700	-0.019927771712725827
chr10	54209800	54210800	-0.4437104508413274
chr10	54209900	54210900	-0.1548527285036521
chr10	54210000	54211000	-0.011105872140923269
chr10	54210100	54211100	-0.09624202372881256
chr10	54210200	54211200	-0.227864788602154
chr10	54210300	54211300	-0.5395763126655834
chr10	54210400	54211400	-0.2271889206252901
chr10	54210500	54211500	-0.1662148286840774
chr10	54211100	54212100	-1.0914114329088629
chr10	54211200	54212200	-1.1085056924049477
chr10	54211300	54212300	-0.4113326629749076
chr10	54211400	54212400	0.0033465249025300806
chr10	54211500	54212500	-0.5762319591979105
chr10	54211600	54212600	-0.5528080848846444
chr10	54211700	54212700	-0.2256854718269076
chr10	54211800	54212800	0.6706465423421235
chr10	54211900	54212900	0.9827061233762652
chr10	54212000	54213000	0.5850112208114592
chr10	54212100	54213100	0.5559537243202065
chr10	54212200	54213200	0.3881971589872553
chr10	54212300	54213300	0.09655013601944183
chr10	54212400	54213400	0.10056445740997104
chr10	54212500	54213500	0.6665432957230774
chr10	54212600	54213600	0.6890903334334247
chr10	54212700	54213700	0.4220651643081987
chr10	54212800	54213800	0.09850599330083644
chr10	54212900	54213900	-0.35770211071869434
chr10	54213000	54214000	0.10251671282957266
chr10	54213700	54214700	-1.1858222439854675
chr10	54213800	54214800	-1.7632906249473823
chr10	54213900	54214900	-1.7746880600112105
chr10	54214000	54215000	-1.8197494951019162
chr10	54214100	54215100	-1.8903403002504084
chr10	54214200	54215200	-1.9690822044740413
chr10	54214300	54215300	-1.9833987326562883
chr10	54214400	54215400	-2.021766435148097
chr10	54214500	54215500	-2.074000673909417
chr10	54216100	54217100	0.6044502188269916
chr10	54216200	54217200	0.7727288304221229
chr10	54216300	54217300	0.7038399789351606
chr10	54216400	54217400	0.1495688487254721
chr10	54216500	54217500	-0.23240224272754315
chr10	54216600	54217600	-0.5203703528848144
chr10	54216700	54217700	-1.1749391246159244
chr10	54216800	54217800	-1.4283355517730814
chr10	54216900	54217900	-1.3519378215633766
chr10	54217000	54218000	-1.8673362675537453
chr10	54217100	54218100	-2.508402511042391
chr10	54217200	54218200	-2.4665208217230927
chr10	54217300	54218300	-2.139255450573718
chr10	54217400	54218400	-2.2262779021509576
chr10	54217500	54218500	-1.9655211708580664
chr10	54217600	54218600	-2.1723856666201424
chr10	54217700	54218700	-2.258076681561306
chr10	54217800	54218800	-2.012470749012973
chr10	54217900	54218900	-2.149739904984235
chr10	54218000	54219000	-1.6173291854666736
chr10	54219600	54220600	-0.6649807467757659
chr10	54219700	54220700	-0.6920577537527484
chr10	54219800	54220800	-1.7919004689767075
chr10	54219900	54220900	-1.2145712893871632
chr10	54220000	54221000	-1.890358908574052
chr10	54220100	54221100	-1.8161104347093835
chr10	54220200	54221200	-1.4922115941520733
chr10	54220300	54221300	-1.4722936992263418
chr10	54220400	54221400	-1.5886320865155676
chr10	54220500	54221500	-1.4887509937015453
chr10	54220600	54221600	-1.260644597171647
chr10	54220700	54221700	-1.7690035696084654
chr10	54220800	54221800	-1.4692277212408236
chr10	54220900	54221900	-1.5167613762104244
chr10	54221000	54222000	-1.1695135313447493
chr10	54221100	54222100	-1.4530609468938258
chr10	54221200	54222200	-1.4461208329001385
chr10	54221300	54222300	-1.6315190133240096
chr10	54221400	54222400	-1.590904011247878
chr10	54221500	54222500	-2.7476396841042017
chr10	54221600	54222600	-2.6218548774778325
chr10	54221700	54222700	-2.2653654148391342
chr10	54221800	54222800	-1.8943264518222944
chr10	54221900	54222900	-2.4172269543686364
chr10	54222000	54223000	-2.554722793749177
chr10	54222100	54223100	-2.035938489976407
chr10	54222200	54223200	-1.3918171437554832
chr10	54222300	54223300	-0.9493577343047019
chr10	54223600	54224600	-1.7116593345849882
chr10	54223700	54224700	-2.1606746497559057
chr10	54223800	54224800	-2.062644382152821
chr10	54223900	54224900	-1.9971766867090344
chr10	54224000	54225000	-2.2960809994769766
chr10	54224100	54225100	-2.2327489031495564
chr10	54224200	54225200	-2.7294604660235136
chr10	54224300	54225300	-3.5395012153573018
chr10	54224400	54225400	-3.1032253387396542
chr10	54224500	54225500	-3.6311154177498817
chr10	54224600	54225600	-2.9695907008238898
chr10	54224700	54225700	-2.592418628726154
chr10	54224800	54225800	-2.9029511181280814
chr10	54224900	54225900	-2.751104010236185
chr10	54225000	54226000	-2.7014183102986884
chr10	54225100	54226100	-2.9164022010223345
chr10	54225200	54226200	-2.166342510772716
chr10	54225300	54226300	-2.0860771298852443
chr10	54225400	54226400	-2.411690489568105
chr10	54225500	54226500	-2.324548829505977
chr10	54225600	54226600	-2.674479345820108
chr10	54225700	54226700	-2.1632898590508334
chr10	54225800	54226800	-1.8272083103602152
chr10	54225900	54226900	-1.332142374254636
chr10	54226000	54227000	-1.341334708856744
chr10	54226100	54227100	-1.6075222988191442
chr10	54226200	54227200	-2.194027223597059
chr10	54226300	54227300	-1.870665675860734
chr10	54226400	54227400	-2.2651784595167395
chr10	54226500	54227500	-1.5514160035002176
chr10	54226600	54227600	-1.3973630546858815
chr10	54226700	54227700	-2.238719003481863
chr10	54226800	54227800	-2.382418006223647
chr10	54226900	54227900	-2.6919679992189773
chr10	54227000	54228000	-2.4527126546168434
chr10	54227100	54228100	-2.201734335525263
chr10	54227200	54228200	-1.9162492191218576
chr10	54227300	54228300	-2.325809359262512
chr10	54227400	54228400	-2.707752209518606
chr10	54227500	54228500	-3.5513740434135386
chr10	54227600	54228600	-3.7062287180343283
chr10	54227700	54228700	-3.2930104457721345
chr10	54227800	54228800	-3.1486184780381503
chr10	54227900	54228900	-3.5966210290236247
chr10	54228000	54229000	-3.850250593422047
chr10	54228100	54229100	-3.718933332236975
chr10	54228200	54229200	-3.6942137935790513
chr10	54228300	54229300	-3.67177231257434
chr10	54228400	54229400	-2.8135370099390933
chr10	54228500	54229500	-2.5084404268934057
chr10	54228600	54229600	-2.304737075072057
chr10	54228700	54229700	-2.308408535955753
chr10	54228800	54229800	-2.3703437918398693
chr10	54228900	54229900	-2.4709607407874743
chr10	54229000	54230000	-2.425798541293759
chr10	54229100	54230100	-2.7528878918725725
chr10	54229200	54230200	-2.453498103445156
chr10	54229300	54230300	-1.95204940639768
chr10	54229400	54230400	-2.1872998195138487
chr10	54229500	54230500	-2.146059238702397
chr10	54229600	54230600	-2.078896130645695
chr10	54229700	54230700	-1.8460321448115864
chr10	54229800	54230800	-2.020859045554164
chr10	54229900	54230900	-1.4344510799754309
chr10	54230000	54231000	-1.2198878448225998
chr10	54230100	54231100	-1.3384105488345472
chr10	54230200	54231200	-1.5059185990563868
chr10	54230300	54231300	-1.8725930829074904
chr10	54230400	54231400	-1.859510988526012
chr10	54230500	54231500	-1.6351130034895258
chr10	54230600	54231600	-1.5832769371706434
chr10	54230700	54231700	-1.677733897928066
chr10	54230800	54231800	-1.4926872021308422
chr10	54230900	54231900	-1.796853719463908
chr10	54231000	54232000	-2.31945051295325
chr10	54231500	54232500	-0.6979201167312784
chr10	54231600	54232600	-1.5264623416054224
chr10	54231700	54232700	-1.2988275123508302
chr10	54231800	54232800	-1.6502901326309516
chr10	54231900	54232900	-1.920342756155262
chr10	54233000	54234000	-1.7710947238682588
chr10	54233100	54234100	-2.052134603137829
chr10	54233200	54234200	-1.6653306126044278
chr10	54233300	54234300	-2.1450566165499385
chr10	54233400	54234400	-2.7879552499717173
chr10	54233500	54234500	-3.0709047764296877
chr10	54233600	54234600	-2.6916406121787078
chr10	54233700	54234700	-2.40922607911456
chr10	54233800	54234800	-2.3720002467239487
chr10	54233900	54234900	-2.2147726303252586
chr10	54234000	54235000	-2.445835812529794
chr10	54234100	54235100	-2.3603942667225506
chr10	54234200	54235200	-3.0151391307021504
chr10	54234300	54235300	-2.4135411807202103
chr10	54234400	54235400	-1.4456899958283895
chr10	54234500	54235500	-1.4300032426794858
chr10	54234600	54235600	-1.68288344473309
chr10	54234700	54235700	-1.1435692667402184
chr10	54234800	54235800	-0.724524943523891
chr10	54234900	54235900	-1.0574170316341018
chr10	54235000	54236000	-1.302027725247175
chr10	54235100	54236100	-1.4047487219556158
chr10	54235200	54236200	-1.3542964001677291
chr10	54235300	54236300	-1.958072166636065
chr10	54235400	54236400	-2.7103828108177384
chr10	54235500	54236500	-2.7719002168198186
chr10	54235600	54236600	-2.86199908051283
chr10	54235700	54236700	-3.4889143446273922
chr10	54235800	54236800	-3.866449321650448
chr10	54235900	54236900	-3.501578261567788
chr10	54236000	54237000	-3.458953224021378
chr10	54236100	54237100	-3.4522990894334407
chr10	54236200	54237200	-3.0412886156589214
chr10	54236300	54237300	-3.19058973058386
chr10	54236400	54237400	-2.8141850378034006
chr10	54236500	54237500	-2.351392090846949
chr10	54236600	54237600	-1.6882829220108966
chr10	54236700	54237700	-1.6605061363934206
chr10	54236800	54237800	-1.6556382896952495
chr10	54236900	54237900	-1.6833134752413992
chr10	54237000	54238000	-1.4255882194332485
chr10	54237100	54238100	-0.6252779769250333
chr10	54237200	54238200	-1.2333854557634258
chr10	54237300	54238300	-1.246535937263916
chr10	54237400	54238400	-1.7480907402907568
chr10	54237500	54238500	-2.1476432415726374
chr10	54237600	54238600	-2.4586379735059616
chr10	54237700	54238700	-2.065690724407037
chr10	54237800	54238800	-2.0550836158520944
chr10	54237900	54238900	-1.9208179861597143
chr10	54238000	54239000	-2.25653978234069
chr10	54238100	54239100	-2.9128666675018327
chr10	54238200	54239200	-2.7837288768294735
chr10	54238300	54239300	-3.210092189122366
chr10	54238400	54239400	-2.245196409888368
chr10	54238500	54239500	-2.150506103513505
chr10	54238600	54239600	-1.963603326811924
chr10	54238700	54239700	-2.191235371449705
chr10	54238800	54239800	-2.358650688060678
chr10	54238900	54239900	-2.012720919108906
chr10	54239000	54240000	-1.7671473403375328
chr10	54239100	54240100	-1.6885067677241683
chr10	54239200	54240200	-0.9963247345920208
chr10	54239300	54240300	-0.8643435832038663
chr10	54239400	54240400	-1.5931808311126956
chr10	54239500	54240500	-1.5888526125847233
chr10	54239600	54240600	-1.34233570195932
chr10	54240700	54241700	-0.6403384523053041
chr10	54240800	54241800	-0.7442759041977994
chr10	54240900	54241900	-0.7383260185873789
chr10	54241000	54242000	-0.9711646801503693
chr10	54242200	54243200	-0.0406701201353672
chr10	54242300	54243300	-0.00018233790788107842
chr10	54242400	54243400	-0.036481268871922885
chr10	54242500	54243500	0.03789957571959465
chr10	54242600	54243600	0.4551832082502192
chr10	54242700	54243700	0.9142890836457784
chr10	54242800	54243800	1.0153962749433485
chr10	54242900	54243900	1.1319363260877526
chr10	54243000	54244000	0.8677870350937273
chr10	54243100	54244100	0.8899684045166493
chr10	54243200	54244200	0.4038323290291263
chr10	54243300	54244300	0.04090475215741195
chr10	54243400	54244400	0.33511294851880713
chr10	54243500	54244500	-0.2460380602644417
chr10	54243600	54244600	-0.43149870649794503
chr10	54243700	54244700	-1.0000904373958697
chr10	54243800	54244800	-1.2822054026029701
chr10	54243900	54244900	-1.3613124813052992
chr10	54244000	54245000	-1.4691893549333723
chr10	54244100	54245100	-2.677078455593305
chr10	54244200	54245200	-2.285215629176785
chr10	54244300	54245300	-2.250133264476305
chr10	54244400	54245400	-2.51916209958531
chr10	54244500	54245500	-2.1417146065158605
chr10	54244600	54245600	-2.2758671671057558
chr10	54244700	54245700	-1.7369319716374274
chr10	54244800	54245800	-1.4426002908636513
chr10	54244900	54245900	-1.6745134932439016
chr10	54245000	54246000	-1.5538830987071135
chr10	54245100	54246100	-0.7949885946506429
chr10	54245200	54246200	-0.6020616455302918
chr10	54245300	54246300	-0.29856447290333354
chr10	54245400	54246400	-0.6028202983514477
chr10	54245500	54246500	-0.5858763058801151
chr10	54245600	54246600	-0.5338342792218587
chr10	54245700	54246700	-0.9613446229991036
chr10	54245800	54246800	-1.4314609883492733
chr10	54245900	54246900	-1.2133119177304026
chr10	54246000	54247000	-1.1900804285139046
chr10	54246100	54247100	-1.2591024834332742
chr10	54246200	54247200	-1.0207119030998513
chr10	54246300	54247300	-1.8707557999161888
chr10	54246400	54247400	-2.2557243710522887
chr10	54246500	54247500	-2.3300111164805397
chr10	54246600	54247600	-1.906650649926146
chr10	54246700	54247700	-1.8336763946823864
chr10	54246800	54247800	-1.5698223572120256
chr10	54246900	54247900	-1.7390136167244905
chr10	54247000	54248000	-1.8481835314218393
chr10	54247100	54248100	-1.8018010821607413
chr10	54247200	54248200	-2.6275915330552357
chr10	54247300	54248300	-1.6636053853376185
chr10	54247400	54248400	-1.081756927766564
chr10	54247500	54248500	-0.8256219042508236
chr10	54247600	54248600	-1.0711917385353105
chr10	54247700	54248700	-0.2802435004650333
chr10	54247800	54248800	0.2274448228931959
chr10	54247900	54248900	-0.5024338870070321
chr10	54248000	54249000	-0.7987982571554691
chr10	54248100	54249100	-0.6807920349838372
chr10	54248200	54249200	-1.2144549559484277
chr10	54248300	54249300	-1.4078124054686898
chr10	54248400	54249400	-0.932950783368148
chr10	54248500	54249500	-1.6221827096688586
chr10	54248600	54249600	-1.7228431974728982
chr10	54248700	54249700	-1.5786177800523902
chr10	54248800	54249800	-2.6436593026833406
chr10	54248900	54249900	-2.1755181433093997
chr10	54249000	54250000	-1.6665491357028308
chr10	54249100	54250100	-1.6944905735113935
chr10	54249200	54250200	-1.1042820973265668
chr10	54250300	54251300	0.7320821095799935
chr10	54250400	54251400	0.3127901471226879
chr10	54250500	54251500	0.18721421147931708
chr10	54250600	54251600	-0.3547168387484569
chr10	54250700	54251700	-0.2989263638370168
chr10	54250800	54251800	-0.333580889114919
chr10	54250900	54251900	-0.5024387072869575
chr10	54251000	54252000	-0.965959558997423
chr10	54251100	54252100	-0.982838960844962
chr10	54251200	54252200	-0.6836101338504124
chr10	54251300	54252300	-1.4555047122043483
chr10	54251400	54252400	-1.3013019270731303
chr10	54251500	54252500	-1.5080636722791532
chr10	54251600	54252600	-1.1739818506708934
chr10	54251700	54252700	-1.5542235887143228
chr10	54251800	54252800	-2.014427050672689
chr10	54251900	54252900	-2.1901347970794127
chr10	54252000	54253000	-1.7050173455047912
chr10	54252100	54253100	-2.60800753887972
chr10	54252200	54253200	-2.637401595007743
chr10	54252300	54253300	-2.00430422743774
chr10	54252400	54253400	-1.6623538137436054
chr10	54252500	54253500	-2.5004647887102767
chr10	54252600	54253600	-2.7636049240144023
chr10	54252700	54253700	-2.743104159382425
chr10	54252800	54253800	-2.3146028155116287
chr10	54252900	54253900	-1.5885543736863157
chr10	54253000	54254000	-2.427377314629215
chr10	54253100	54254100	-1.1582480450738506
chr10	54253200	54254200	-1.8024919452701889
chr10	54253300	54254300	-1.5067386600015478
chr10	54253400	54254400	-1.9795031751134744
chr10	54253500	54254500	-0.8688866624471441
chr10	54253600	54254600	-0.99144361053954
chr10	54253700	54254700	-1.0888930119971505
chr10	54253800	54254800	-1.3392309774032596
chr10	54253900	54254900	-1.5040239955035863
chr10	54254000	54255000	-1.3179391759185768
chr10	54254100	54255100	-1.7036663062269417
chr10	54254500	54255500	-0.5823746786394366
chr10	54254600	54255600	0.4374017299863345
chr10	54254700	54255700	0.1899214663355379
chr10	54254800	54255800	0.6194682467707935
chr10	54254900	54255900	0.9414602472036968
chr10	54255000	54256000	0.32974294633295287
chr10	54255100	54256100	-0.1597407730654192
chr10	54255200	54256200	-0.3877845541103952
chr10	54255300	54256300	-0.6684654596307466
chr10	54255400	54256400	-0.5363887371278915
chr10	54255500	54256500	-0.9879325241623106
chr10	54255600	54256600	-1.5046273983638263
chr10	54255700	54256700	-0.6666536942756663
chr10	54255800	54256800	-1.1312628634351207
chr10	54255900	54256900	-1.421310736296955
chr10	54256000	54257000	-0.8994946873593529
chr10	54256100	54257100	0.06360623476986793
chr10	54256200	54257200	0.3942628063043959
chr10	54256300	54257300	0.6124267691581607
chr10	54256400	54257400	0.6585718790969921
chr10	54257500	54258500	-0.12342142209734595
chr10	54257600	54258600	-0.008804194950490427
chr10	54257700	54258700	0.1077978051071654
chr10	54257800	54258800	0.1218360289114858
chr10	54257900	54258900	-0.0492991199783448
chr10	54258000	54259000	0.10732524403979472
chr10	54258100	54259100	0.3477696642710666
chr10	54258200	54259200	0.8317217885131144
chr10	54258300	54259300	0.7460824666902698
chr10	54258900	54259900	-0.4991165820963432
chr10	54259000	54260000	-0.5222755408190844
chr10	54259100	54260100	-0.7715772282944608
chr10	54259200	54260200	-0.31155830147157915
chr10	54259300	54260300	-0.7610152653956904
chr10	54259400	54260400	-0.9476451884246424
chr10	54259500	54260500	-0.5594451605198775
chr10	54259600	54260600	-0.5125903740115302
chr10	54259700	54260700	0.2471152404549785
chr10	54259800	54260800	-0.10821695245116576
chr10	54259900	54260900	0.06043003585116035
chr10	54260000	54261000	0.19568754465707489
chr10	54260100	54261100	0.5857995857414722
chr10	54260200	54261200	0.031198512527972507
chr10	54260300	54261300	0.203675394541355
chr10	54260400	54261400	0.26053907201398274
chr10	54260500	54261500	-0.5164714005484395
chr10	54260600	54261600	-0.7856977911065862
chr10	54260700	54261700	-1.4349653686409083
chr10	54260800	54261800	-0.9196240675380616
chr10	54260900	54261900	-1.8496495026416755
chr10	54261000	54262000	-2.4552421435133067
chr10	54261100	54262100	-2.3224751295561123
chr10	54261200	54262200	-1.8497964588075664
chr10	54261300	54262300	-1.4541277914493451
chr10	54261400	54262400	-0.533997558608894
chr10	54261500	54262500	0.5931619898329505
chr10	54261600	54262600	1.1253605023486022
chr10	54261700	54262700	1.2064223862366594
chr10	54261800	54262800	1.1798707096114214
chr10	54261900	54262900	1.63910615591193
chr10	54262000	54263000	2.2959605996879504
chr10	54262100	54263100	1.8512819160813505
chr10	54262200	54263200	1.6969594926857423
chr10	54262300	54263300	1.4699474702524755
chr10	54262400	54263400	0.7166668276983623
chr10	54262500	54263500	-0.38736992876211457
chr10	54262600	54263600	-0.6296911287958508
chr10	54262700	54263700	-0.7963387584178926
chr10	54262800	54263800	-1.0925601748285212
chr10	54262900	54263900	-1.3636900076606508
chr10	54263000	54264000	-2.2142661451813774
chr10	54263100	54264100	-2.0077904731866743
chr10	54263200	54264200	-1.9121993451648285
chr10	54263300	54264300	-1.63594551200779
chr10	54263400	54264400	-1.8009428409993022
chr10	54263500	54264500	-1.4617407617377662
chr10	54263600	54264600	-1.2582231622521527
chr10	54263700	54264700	-0.7052328200308243
chr10	54263800	54264800	-0.9206367117579742
chr10	54263900	54264900	-0.89444370401983
chr10	54264000	54265000	-0.14582615941109775
chr10	54264100	54265100	0.098371753755387
chr10	54264200	54265200	-0.5029954534356172
chr10	54264300	54265300	-0.21971380967264345
chr10	54264400	54265400	-0.20934863689598515
chr10	54264500	54265500	-0.18875085031447605
chr10	54265800	54266800	-1.4665310404779932
chr10	54265900	54266900	-1.2027630101124098
chr10	54266000	54267000	-1.3822437194740305
chr10	54266200	54267200	-1.1791664648420008
chr10	54266300	54267300	-0.5386316688364665
chr10	54266400	54267400	-0.7992505266667066
chr10	54266500	54267500	-1.3275781432233873
chr10	54266600	54267600	-0.8778709257106889
chr10	54266700	54267700	-0.5641678956214925
chr10	54266900	54267900	0.139295211358755
chr10	54267800	54268800	-3.3080453227154742
chr10	54267900	54268900	-4.469094416613305
chr10	54268000	54269000	-3.873438679194422
chr10	54268100	54269100	-3.5718779781819148
chr10	54268200	54269200	-3.3220232343849947
chr10	54268300	54269300	-3.389699428406429
chr10	54268400	54269400	-3.2002889574542324
chr10	54268500	54269500	-2.6302767898514365
chr10	54268600	54269600	-2.5115459157856157
chr10	54268700	54269700	-1.9779328386120638
chr10	54268800	54269800	-1.7639347879562648
chr10	54268900	54269900	-1.341480068544338
chr10	54269000	54270000	-1.7635857247470128
chr10	54269100	54270100	-2.3636915342511835
chr10	54269200	54270200	-2.7582715871732466
chr10	54269300	54270300	-2.469742990686773
chr10	54269400	54270400	-2.7860524035439216
chr10	54269500	54270500	-3.0370005907361204
chr10	54269600	54270600	-2.413489183997814
chr10	54269700	54270700	-2.4086198607354925
chr10	54269800	54270800	-2.6074539433298938
chr10	54269900	54270900	-2.6736192554466007
chr10	54270000	54271000	-2.6084729764106953
chr10	54270100	54271100	-1.6417122999915348
chr10	54270200	54271200	-1.2834146652372322
chr10	54270300	54271300	-1.3211328227693346
chr10	54270400	54271400	-0.703284641476658
chr10	54270500	54271500	-0.4174234882740279
chr10	54270600	54271600	-0.7557984736620296
chr10	54270700	54271700	-0.5137126336936391
chr10	54270800	54271800	-0.18648644072941906
chr10	54270900	54271900	0.2279482652213799
chr10	54271000	54272000	0.4960868891012175
chr10	54272100	54273100	-0.08121869492334365
chr10	54272200	54273200	-0.2954680535161711
chr10	54272300	54273300	-0.6257100855752774
chr10	54272400	54273400	-0.3041828670297683
chr10	54272500	54273500	-0.7157537702760645
chr10	54272600	54273600	-1.2340785292558425
chr10	54272700	54273700	-2.04521811631076
chr10	54272800	54273800	-1.990601304283632
chr10	54272900	54273900	-2.326636116543784
chr10	54273000	54274000	-2.48374806552485
chr10	54273100	54274100	-3.2479098440498326
chr10	54273200	54274200	-3.4830208897630355
chr10	54273300	54274300	-3.2182333828698413
chr10	54273400	54274400	-3.019328139760344
chr10	54273500	54274500	-2.900797379576884
chr10	54273600	54274600	-2.5364128318019565
chr10	54273700	54274700	-1.7272160118494475
chr10	54273800	54274800	-2.627754186993705
chr10	54273900	54274900	-2.715501833553208
chr10	54274000	54275000	-2.1635202776986358
chr10	54274100	54275100	-1.5749356552389946
chr10	54274200	54275200	-0.8504508568566387
chr10	54274300	54275300	-0.642642224222897
chr10	54274400	54275400	-0.6565607291036465
chr10	54274500	54275500	-0.6847712131267819
chr10	54274600	54275600	-0.6761336712862378
chr10	54274700	54275700	-1.1456147977946445
chr10	54274800	54275800	-0.5800508962119117
chr10	54274900	54275900	-0.0038237994420972092
chr10	54275000	54276000	-0.13605393782268713
chr10	54275100	54276100	0.02797231327843824
chr10	54275200	54276200	-0.12900243934622288
chr10	54275300	54276300	-0.006722429585343964
chr10	54275400	54276400	-0.3052957846790097
chr10	54275500	54276500	0.02754924722733168
chr10	54275600	54276600	0.321519584970941
chr10	54275700	54276700	0.06098664466539385
chr10	54275800	54276800	0.3145664587506121
chr10	54275900	54276900	0.7435245184780511
chr10	54276000	54277000	0.7746528376657991
chr10	54276100	54277100	-0.2700571629380187
chr10	54276200	54277200	-0.7502494840880172
chr10	54276300	54277300	-1.1010531095592455
chr10	54276400	54277400	-0.6640865063410928
chr10	54276500	54277500	-0.08230582010161551
chr10	54276600	54277600	-0.5460923299817224
chr10	54276700	54277700	-0.3600911254389857
chr10	54276800	54277800	-0.7488507656819131
chr10	54276900	54277900	-1.9556540740366701
chr10	54277000	54278000	-2.692743790948474
chr10	54277100	54278100	-2.1620446896950463
chr10	54277200	54278200	-1.7990733699367978
chr10	54277300	54278300	-2.14049557452185
chr10	54277400	54278400	-2.3547754051289944
chr10	54277500	54278500	-3.0523352593559183
chr10	54277600	54278600	-3.342061059485681
chr10	54277700	54278700	-2.9520783233705483
chr10	54277800	54278800	-2.6492642164133064
chr10	54277900	54278900	-2.6654511408780444
chr10	54278000	54279000	-2.3004853610825604
chr10	54278100	54279100	-2.275406223193751
chr10	54278200	54279200	-2.0483959322408407
chr10	54278300	54279300	-1.6817740330240936
chr10	54278400	54279400	-1.4559631828869666
chr10	54278500	54279500	-1.3807761788341302
chr10	54278600	54279600	-0.6882446289482205
chr10	54278700	54279700	-0.6372953255530085
chr10	54278800	54279800	-0.917662464760396
chr10	54278900	54279900	-0.1349940837507814
chr10	54279000	54280000	-1.1172390280569193
chr10	54279100	54280100	-1.4790044003499847
chr10	54279200	54280200	-1.957949716249613
chr10	54279300	54280300	-2.2564574982007386
chr10	54279800	54280800	-2.8268240537222797
chr10	54280300	54281300	-1.0135562029401541
chr10	54280400	54281400	-1.388113340410736
chr10	54280500	54281500	-1.3162036726804611
chr10	54280600	54281600	-1.153827089417821
chr10	54280700	54281700	-1.2878753271979986
chr10	54280800	54281800	-1.225950121175797
chr10	54280900	54281900	-2.2512242761864814
chr10	54281000	54282000	-1.4930871406007806
chr10	54281100	54282100	-2.0310903827339764
chr10	54281200	54282200	-2.060548883697661
chr10	54281300	54282300	-1.7627016936163065
chr10	54281400	54282400	-0.8748539800115096
chr10	54281500	54282500	-0.8838109521813179
chr10	54281600	54282600	-1.50215470658653
chr10	54281700	54282700	-1.661926380513759
chr10	54281800	54282800	-0.9423780573177666
chr10	54281900	54282900	-0.5868708200895164
chr10	54282000	54283000	-1.0986204405628275
chr10	54282100	54283100	-1.10361732890955
chr10	54282200	54283200	-0.4420537621069316
chr10	54282300	54283300	-1.3377315097734694
chr10	54282400	54283400	-1.4944771490640751
chr10	54282500	54283500	-1.489883589941871
chr10	54282600	54283600	-0.8149027683421232
chr10	54282700	54283700	-0.8963375185615321
chr10	54282800	54283800	-1.1599915322649437
chr10	54282900	54283900	-1.4647295316570212
chr10	54283000	54284000	-1.3134117882675587
chr10	54283100	54284100	-0.5897749445077337
chr10	54283200	54284200	-0.8944375125450107
chr10	54283300	54284300	-0.3450623963616805
chr10	54283400	54284400	-0.7832446632934048
chr10	54283500	54284500	-0.7903839237577007
chr10	54283600	54284600	-0.7120498954346539
chr10	54283700	54284700	-0.6132290698607527
chr10	54283800	54284800	-1.047040596986348
chr10	54283900	54284900	-1.3093577063914796
chr10	54284000	54285000	-1.6205365189805765
chr10	54284100	54285100	-2.124203020507783
chr10	54284200	54285200	-2.8182778904749486
chr10	54284300	54285300	-2.5603676186484674
chr10	54284400	54285400	-2.8733151077986143
chr10	54284500	54285500	-3.0540019798188944
chr10	54284600	54285600	-3.1540888252657973
chr10	54284700	54285700	-3.196870363536775
chr10	54284800	54285800	-2.294735637369088
chr10	54284900	54285900	-2.047565941280883
chr10	54285000	54286000	-2.05787117642946
chr10	54285100	54286100	-2.012900405583964
chr10	54285200	54286200	-1.1481087507271468
chr10	54285300	54286300	-1.1034268905532498
chr10	54285400	54286400	-0.8438558694429812
chr10	54285500	54286500	-0.8387577203483668
chr10	54285600	54286600	-1.3882061082895143
chr10	54285700	54286700	-1.2803824517753373
chr10	54285800	54286800	-1.9759520797995436
chr10	54285900	54286900	-2.7045507545146115
chr10	54286000	54287000	-2.5918239102579204
chr10	54286100	54287100	-2.5910748303099944
chr10	54286200	54287200	-3.1113371385320048
chr10	54286300	54287300	-4.277665786828461
chr10	54286400	54287400	-4.7978021175291765
chr10	54286500	54287500	-5.235259242267253
chr10	54286600	54287600	-4.425201788433285
chr10	54286700	54287700	-4.580390790750627
chr10	54286800	54287800	-5.412494735289863
chr10	54286900	54287900	-4.50344581046818
chr10	54287000	54288000	-4.562633893562366
chr10	54287100	54288100	-4.4557403083833
chr10	54287200	54288200	-4.4158445734843585
chr10	54287300	54288300	-3.5260746780002763
chr10	54287400	54288400	-2.906526731912114
chr10	54287500	54288500	-2.2745754055539247
chr10	54287600	54288600	-2.972189092038723
chr10	54287700	54288700	-2.578677583129791
chr10	54287800	54288800	-1.4133791152065434
chr10	54287900	54288900	-1.2629779327184594
chr10	54288000	54289000	-1.072496965571383
chr10	54288100	54289100	-1.1283704522437554
chr10	54288200	54289200	-0.2000734384459372
chr10	54288300	54289300	-0.4944287511622687
chr10	54288400	54289400	-1.2354027593246155
chr10	54288500	54289500	-1.3733494209869457
chr10	54288600	54289600	-1.0803639216836154
chr10	54288700	54289700	-1.3678833972596645
chr10	54288800	54289800	-2.0453225220128983
chr10	54288900	54289900	-2.503924651395416
chr10	54289000	54290000	-2.7905644031423105
chr10	54289100	54290100	-3.0777383538582326
chr10	54289200	54290200	-3.271024909997413
chr10	54289300	54290300	-2.8470196272664072
chr10	54289400	54290400	-2.10313503268772
chr10	54289500	54290500	-2.860890350387708
chr10	54289600	54290600	-2.9976851602940333
chr10	54289700	54290700	-3.336541834847349
chr10	54289800	54290800	-3.8116118492429134
chr10	54289900	54290900	-3.8318411862388366
chr10	54290000	54291000	-4.044666471183428
chr10	54290100	54291100	-3.4734063519481864
chr10	54290200	54291200	-4.0188377824817385
chr10	54290300	54291300	-4.59481225545134
chr10	54290400	54291400	-4.782158190267631
chr10	54290500	54291500	-5.3769048851906325
chr10	54290600	54291600	-5.336526977311585
chr10	54290700	54291700	-5.266007449192615
chr10	54290800	54291800	-4.552994525321316
chr10	54290900	54291900	-4.221281135526364
chr10	54291000	54292000	-4.087878677190817
chr10	54291100	54292100	-4.417032168449293
chr10	54291200	54292200	-4.373291315251982
chr10	54291300	54292300	-4.472676084756955
chr10	54291400	54292400	-4.516948787441634
chr10	54291500	54292500	-3.7866013846035766
chr10	54291600	54292600	-4.34647745766624
chr10	54291700	54292700	-3.881992940338041
chr10	54291800	54292800	-4.093383701296312
chr10	54291900	54292900	-3.7910430619632542
chr10	54292000	54293000	-3.588963289165084
chr10	54292100	54293100	-3.933470761436221
chr10	54292200	54293200	-4.021981552174311
chr10	54292300	54293300	-4.037038816708979
chr10	54292400	54293400	-4.652537393905312
chr10	54292500	54293500	-4.739513688850199
chr10	54292600	54293600	-4.456479088745889
chr10	54292700	54293700	-5.5244157494792425
chr10	54292800	54293800	-5.255577137191604
chr10	54292900	54293900	-5.900895124498128
chr10	54293000	54294000	-5.777108994866215
chr10	54293100	54294100	-5.720056569517068
chr10	54293200	54294200	-5.025084486834387
chr10	54293300	54294300	-4.148374161678516
chr10	54293500	54294500	-2.9147344778185054
chr10	54293600	54294600	-3.2600585740117785
chr10	54293700	54294700	-2.6915408883485075
chr10	54293800	54294800	-2.5114892024085282
chr10	54293900	54294900	-2.170838429953283
chr10	54294000	54295000	-2.1161581286900812
chr10	54294100	54295100	-1.6519743759816918
chr10	54294200	54295200	-1.8294688996186304
chr10	54294300	54295300	-2.3815039018962816
chr10	54294400	54295400	-3.996462056917112
chr10	54294500	54295500	-3.83146100855169
chr10	54294600	54295600	-2.9851835375232296
chr10	54294800	54295800	-2.8051572689239457
chr10	54294900	54295900	-3.1837095606894388
chr10	54295000	54296000	-3.104770381598824
chr10	54295100	54296100	-2.8341288516669696
chr10	54296200	54297200	-2.6261431418802017
chr10	54296300	54297300	-3.1032202112019056
chr10	54296400	54297400	-3.4848046360043723
chr10	54296500	54297500	-3.6479194340040944
chr10	54296600	54297600	-3.8611963278803128
chr10	54296700	54297700	-3.0564817857450377
chr10	54296800	54297800	-2.5792301182148054
chr10	54296900	54297900	-2.2114785910948322
chr10	54297000	54298000	-2.259588941203582
chr10	54297100	54298100	-1.4060978368159238
chr10	54297200	54298200	-1.4570707490435542
chr10	54297300	54298300	-1.624303636932748
chr10	54297400	54298400	-1.6771401141001234
chr10	54297500	54298500	-1.8208607796484424
chr10	54297600	54298600	-2.245979562262534
chr10	54297700	54298700	-2.2476380001053275
chr10	54297800	54298800	-2.3444769829341268
chr10	54297900	54298900	-2.5897299949093835
chr10	54298000	54299000	-2.6273721992856958
chr10	54298100	54299100	-2.9628325835226987
chr10	54298200	54299200	-2.9019025451889804
chr10	54298300	54299300	-1.7967347709586392
chr10	54298400	54299400	-2.0939478102471525
chr10	54298500	54299500	-1.4255537411536128
chr10	54298600	54299600	-0.976798850190624
chr10	54298700	54299700	-0.9963764200818054
chr10	54298800	54299800	-0.3707060293432408
chr10	54298900	54299900	-0.08421933757604774
chr10	54299000	54300000	-0.07238601733319582
chr10	54299100	54300100	-0.19854436875862533
chr10	54299200	54300200	-0.4107778553093802
chr10	54299300	54300300	-0.8525744765981998
chr10	54299400	54300400	-0.5319874633133936
chr10	54299500	54300500	-0.5257651465190125
chr10	54299600	54300600	-0.2589152010844701
chr10	54299700	54300700	-0.05471873658130924
chr10	54299800	54300800	-0.6350725828793166
chr10	54299900	54300900	-0.29631757127779623
chr10	54300000	54301000	-0.025260682859919205
chr10	54300100	54301100	-0.008915861258787653
chr10	54300200	54301200	0.07428382744106607
chr10	54300300	54301300	-0.2682566814044563
chr10	54300400	54301400	-0.31568761244034244
chr10	54300500	54301500	-0.4228260292462294
chr10	54300600	54301600	-0.5619038114785746
chr10	54300700	54301700	-0.8006944447008183
chr10	54300800	54301800	-0.31098432474854704
chr10	54300900	54301900	-0.990009888444194
chr10	54301000	54302000	-1.4864154270050618
chr10	54301100	54302100	-1.3767847238225357
chr10	54301200	54302200	-1.5813422774359296
chr10	54301300	54302300	-1.409399337101559
chr10	54301400	54302400	-1.5684829086665804
chr10	54301500	54302500	-1.88228359443948
chr10	54301600	54302600	-1.6590270367640112
chr10	54301700	54302700	-1.539400058468836
chr10	54301800	54302800	-2.1050994765615565
chr10	54301900	54302900	-1.853223193117949
chr10	54302000	54303000	-1.7244351700530778
chr10	54302100	54303100	-1.5322099667435092
chr10	54302200	54303200	-1.5018916560286537
chr10	54302300	54303300	-1.5432264020773692
chr10	54302400	54303400	-2.020308513732008
chr10	54302500	54303500	-1.5710292887974848
chr10	54302600	54303600	-2.025506391597953
chr10	54302700	54303700	-2.365513369518233
chr10	54302800	54303800	-1.9725937588016231
chr10	54302900	54303900	-1.8099458999153373
chr10	54303000	54304000	-1.503194414435456
chr10	54303100	54304100	-2.031808338460483
chr10	54303200	54304200	-1.878668347896815
chr10	54303300	54304300	-1.8242983228694285
chr10	54303400	54304400	-1.2411497184576574
chr10	54303500	54304500	-0.9698052627404952
chr10	54303600	54304600	-1.2306353921478503
chr10	54303700	54304700	-0.12673786305375892
chr10	54303800	54304800	-0.12736038841499148
chr10	54303900	54304900	-0.7405260297049353
chr10	54304000	54305000	-0.49051158941904577
chr10	54304100	54305100	0.07711871537716024
chr10	54304200	54305200	0.06732927565401181
chr10	54304300	54305300	0.06193650541467283
chr10	54304400	54305400	-0.215724374767138
chr10	54304500	54305500	-0.05108211469982751
chr10	54304600	54305600	0.2776516728541897
chr10	54304700	54305700	-0.12286899162087815
chr10	54304800	54305800	-0.3145645247830381
chr10	54304900	54305900	-0.2363919574225561
chr10	54305000	54306000	-0.3092100521150213
chr10	54305100	54306100	-0.33115997328683777
chr10	54305200	54306200	-0.11954211482928133
chr10	54305300	54306300	-0.15496506701875065
chr10	54305400	54306400	0.16557175312747666
chr10	54305500	54306500	-0.13431664152133652
chr10	54305600	54306600	-0.169159361869459
chr10	54305700	54306700	-0.479128242544931
chr10	54307400	54308400	-0.2363977165727483
chr10	54307500	54308500	-0.6737231875922752
chr10	54307600	54308600	-1.118579988249878
chr10	54307700	54308700	-1.6827878961531864
chr10	54307800	54308800	-1.56396814610156
chr10	54307900	54308900	-1.5811884237760825
chr10	54308000	54309000	-1.4999603118949776
chr10	54308100	54309100	-1.7764002461617163
chr10	54308200	54309200	-2.7856221528543674
chr10	54308300	54309300	-2.793635190168046
chr10	54308400	54309400	-2.588292462804362
chr10	54308500	54309500	-2.312173240399312
chr10	54308600	54309600	-2.3182280307450465
chr10	54308700	54309700	-1.9190355617352448
chr10	54308800	54309800	-2.1545458353124265
chr10	54308900	54309900	-2.301835415926975
chr10	54309000	54310000	-2.479918950992544
chr10	54309100	54310100	-2.52506606215206
chr10	54309200	54310200	-2.117435054140904
chr10	54309300	54310300	-2.1741200157656664
chr10	54309400	54310400	-2.223580396044924
chr10	54309500	54310500	-1.9267611386695125
chr10	54309600	54310600	-1.4388313934964707
chr10	54309700	54310700	-0.9177074997962243
chr10	54309800	54310800	-0.99948800330138
chr10	54309900	54310900	-0.7988731509051832
chr10	54310000	54311000	-1.194334531811338
chr10	54310100	54311100	-1.9089644026540924
chr10	54310200	54311200	-1.617506564022222
chr10	54310300	54311300	-1.549831708682642
chr10	54310400	54311400	-1.1958257854485117
chr10	54310500	54311500	-1.6810127825039134
chr10	54310600	54311600	-1.8731967096833984
chr10	54310700	54311700	-2.2182344762572064
chr10	54310800	54311800	-2.3807558075429385
chr10	54310900	54311900	-2.7982913168383576
chr10	54311000	54312000	-1.7684865160005092
chr10	54311100	54312100	-1.2482966952608747
chr10	54311200	54312200	-1.5152446572769454
chr10	54311300	54312300	-1.4181449278686231
chr10	54311400	54312400	-1.8010620061959308
chr10	54311500	54312500	-2.1195435646878584
chr10	54311600	54312600	-2.4038295197256088
chr10	54311700	54312700	-2.5663927169135685
chr10	54311800	54312800	-2.1472546692540755
chr10	54311900	54312900	-1.7247332701409732
chr10	54312000	54313000	-2.318089470371196
chr10	54312100	54313100	-2.307592582860376
chr10	54312200	54313200	-2.1996961031049884
chr10	54312300	54313300	-2.3027304046486403
chr10	54313000	54314000	-1.332231938003682
chr10	54313100	54314100	-2.1400148625139725
chr10	54313200	54314200	-2.230738629336119
chr10	54313300	54314300	-2.1653740776969164
chr10	54313400	54314400	-2.1739514118999157
chr10	54313500	54314500	-2.4472414235005244
chr10	54313600	54314600	-1.4218957008859494
chr10	54313700	54314700	-2.3643786966938074
chr10	54313800	54314800	-2.103684923096927
chr10	54313900	54314900	-1.9184826044643128
chr10	54314000	54315000	-2.166372522548472
chr10	54315400	54316400	-1.7344511987310496
chr10	54315500	54316500	-1.2250346910239718
chr10	54315600	54316600	-0.6832764996379584
chr10	54315700	54316700	0.053424912538393966
chr10	54315800	54316800	0.21399545798971348
chr10	54315900	54316900	0.0999784641387136
chr10	54316000	54317000	0.16405919653956771
chr10	54316100	54317100	0.02800903296527041
chr10	54316200	54317200	1.046116896418241
chr10	54316300	54317300	1.2621031607332158
chr10	54316400	54317400	1.0115089393404062
chr10	54316500	54317500	1.0848487010525256
chr10	54316600	54317600	-0.2406723550570963
chr10	54316700	54317700	0.16118085728444406
chr10	54316800	54317800	-0.3148842072631344
chr10	54316900	54317900	0.2453131934512341
chr10	54317000	54318000	0.2837187560841588
chr10	54317100	54318100	0.3627999450598327
chr10	54317200	54318200	0.4780714038411278
chr10	54317300	54318300	0.6036056266033328
chr10	54317400	54318400	0.3280533609260544
chr10	54317500	54318500	-0.04031034783182631
chr10	54317600	54318600	1.1516729338836238
chr10	54318900	54319900	0.2824425136447028
chr10	54319000	54320000	-0.2612494926734915
chr10	54319100	54320100	-1.1233583022676303
chr10	54319200	54320200	-1.5930230430748695
chr10	54319300	54320300	-1.8505503326471244
chr10	54319400	54320400	-2.2840225332299147
chr10	54319500	54320500	-2.8054089770403645
chr10	54319600	54320600	-3.3738813767239635
chr10	54319700	54320700	-3.825926563647582
chr10	54319800	54320800	-3.799837401892963
chr10	54319900	54320900	-3.37498905374273
chr10	54320000	54321000	-2.6845655158518555
chr10	54320100	54321100	-2.4726884080681746
chr10	54320200	54321200	-1.5844503198160709
chr10	54320300	54321300	-1.1852180812792452
chr10	54320400	54321400	-0.4709372753077965
chr10	54320500	54321500	-0.6430427574986141
chr10	54320600	54321600	-0.41784701533917534
chr10	54320700	54321700	0.19409356567831704
chr10	54320800	54321800	0.3506085542696665
chr10	54320900	54321900	-0.1113108105290214
chr10	54321000	54322000	-0.9432372213719286
chr10	54321100	54322100	-0.419434853097456
chr10	54321200	54322200	-1.401948277021246
chr10	54321300	54322300	-0.9780639673120428
chr10	54321400	54322400	-1.4520423483871174
chr10	54321500	54322500	-1.2748281553294352
chr10	54321600	54322600	-0.8107335396813774
chr10	54321700	54322700	-0.755050510514838
chr10	54321800	54322800	-0.4395431553312603
chr10	54321900	54322900	-0.3671538812520736
chr10	54322000	54323000	0.1753441721879446
chr10	54323100	54324100	-0.4828042100231783
chr10	54323200	54324200	-0.8257043210681891
chr10	54323300	54324300	-0.6759067020797113
chr10	54323400	54324400	-0.6891520789129312
chr10	54323500	54324500	-1.0679799299783386
chr10	54323600	54324600	-1.0047060727655264
chr10	54323700	54324700	0.07616862451609772
chr10	54323800	54324800	0.2936644938050754
chr10	54323900	54324900	0.2219519799764624
chr10	54324500	54325500	-1.025485029842903
chr10	54324600	54325600	-1.3204463318827495
chr10	54324700	54325700	-1.2546307641687209
chr10	54324800	54325800	-1.7497182660519215
chr10	54324900	54325900	-1.344728152290497
chr10	54325000	54326000	-1.1908433034302353
chr10	54325100	54326100	-1.171186413222847
chr10	54325200	54326200	-1.2789907683766557
chr10	54325300	54326300	-0.9566824389151312
chr10	54325400	54326400	-1.054448971162572
chr10	54325500	54326500	-0.7169084307963184
chr10	54325600	54326600	-1.0432456867141489
chr10	54325700	54326700	-0.9842437019682824
chr10	54325800	54326800	-1.210031340903321
chr10	54325900	54326900	-1.7059490901241694
chr10	54326000	54327000	-1.25604328755475
chr10	54326100	54327100	-1.3526479991955802
chr10	54326200	54327200	-1.4097256695146865
chr10	54326300	54327300	-1.7062611247973634
chr10	54326400	54327400	-2.182895467661623
chr10	54326500	54327500	-1.3040427070037242
chr10	54326600	54327600	-0.9304579567233972
chr10	54326700	54327700	-1.2997302329713991
chr10	54326800	54327800	-0.7307385204613731
chr10	54326900	54327900	-0.502615764335253
chr10	54328700	54329700	-1.4477178102475938
chr10	54328800	54329800	-2.0597476733882027
chr10	54328900	54329900	-1.9968632738797607
chr10	54329000	54330000	-1.9024599248236185
chr10	54329100	54330100	-1.8191997210942668
chr10	54329200	54330200	-1.543167011181782
chr10	54329300	54330300	-2.093034945761084
chr10	54329400	54330400	-2.690129669220918
chr10	54329500	54330500	-2.6530566948523138
chr10	54329600	54330600	-2.008765024289661
chr10	54329700	54330700	-1.899065433650744
chr10	54329800	54330800	-1.597310855795692
chr10	54329900	54330900	-1.6722258651007176
chr10	54330000	54331000	-2.4311369829171556
chr10	54330100	54331100	-2.4025282408699704
chr10	54330200	54331200	-2.376088348386082
chr10	54330300	54331300	-2.16291323562662
chr10	54330400	54331400	-1.8185152532826616
chr10	54330500	54331500	-1.7297433798347237
chr10	54330600	54331600	-2.103284357727286
chr10	54330700	54331700	-1.7906460063194107
chr10	54330800	54331800	-1.919785183239936
chr10	54330900	54331900	-1.8745499458422887
chr10	54331000	54332000	-1.1741115777324664
chr10	54331100	54332100	-1.0047619880567475
chr10	54331200	54332200	-0.9726799273814674
chr10	54332400	54333400	-4.543248000297622
chr10	54332500	54333500	-4.7411582962647065
chr10	54332600	54333600	-4.861570990792316
chr10	54332700	54333700	-4.459593983961074
chr10	54332800	54333800	-4.088092479219453
chr10	54332900	54333900	-3.5559839155484263
chr10	54333000	54334000	-2.756380649336538
chr10	54333100	54334100	-2.008527512110193
chr10	54333200	54334200	-1.8949135055081223
chr10	54333300	54334300	-1.282246633406175
chr10	54333400	54334400	-0.5302056880927396
chr10	54333500	54334500	-0.7062887455816427
chr10	54333600	54334600	-0.8099662438204547
chr10	54333700	54334700	-0.7768922301163792
chr10	54333800	54334800	-1.093566548410249
chr10	54333900	54334900	-1.3673394952220357
chr10	54334000	54335000	-1.5371013644181635
chr10	54334100	54335100	-1.7417699286091832
chr10	54334200	54335200	-1.2688726624862543
chr10	54334300	54335300	-1.989727287694585
chr10	54334400	54335400	-2.198998605821112
chr10	54334800	54335800	-2.0219253694885198
chr10	54334900	54335900	-2.3655196233459086
chr10	54335000	54336000	-2.085062930278301
chr10	54335100	54336100	-1.8672111053340736
chr10	54335200	54336200	-1.9337396008114365
chr10	54335300	54336300	-2.1548358001816608
chr10	54335400	54336400	-3.0869201379230065
chr10	54335500	54336500	-3.8900096570155913
chr10	54335600	54336600	-3.6329090878746726
chr10	54335700	54336700	-3.523930393289934
chr10	54335800	54336800	-3.0880243838080004
chr10	54335900	54336900	-2.6556577519880404
chr10	54336000	54337000	-2.4360632708526206
chr10	54336100	54337100	-2.789477036987862
chr10	54336200	54337200	-2.81288506170982
chr10	54336300	54337300	-2.5339757275513155
chr10	54336400	54337400	-2.1563066717887844
chr10	54336500	54337500	-1.1974989322678131
chr10	54336600	54337600	-0.7309940807198356
chr10	54336700	54337700	-1.1412192131819658
chr10	54336800	54337800	-1.848839256562944
chr10	54336900	54337900	-2.138840881177148
chr10	54337000	54338000	-2.9409657934281594
chr10	54337100	54338100	-2.7969708611040485
chr10	54337200	54338200	-2.4356273703065945
chr10	54337300	54338300	-2.9709376213525496
chr10	54337400	54338400	-2.7930272033621053
chr10	54337500	54338500	-2.9545766941827445
chr10	54337600	54338600	-3.0682138298337804
chr10	54337700	54338700	-2.2115385740009303
chr10	54337800	54338800	-1.6288605800543254
chr10	54337900	54338900	-1.7676632428181545
chr10	54338000	54339000	-1.1862356839305956
chr10	54338100	54339100	-1.112612234111197
chr10	54338200	54339200	-1.6658057274338882
chr10	54338300	54339300	-0.9191815327183191
chr10	54338400	54339400	-0.8230303946340304
chr10	54338500	54339500	-0.5837545921003944
chr10	54338600	54339600	-1.5360890641015197
chr10	54338700	54339700	-2.085634092165221
chr10	54338800	54339800	-1.9630905831396248
chr10	54338900	54339900	-1.6085864887901151
chr10	54339000	54340000	-2.019392012755593
chr10	54339100	54340100	-2.3920523700212306
chr10	54339200	54340200	-1.8820238405344525
chr10	54339300	54340300	-2.2938974258349303
chr10	54339400	54340400	-1.6562915215398806
chr10	54339500	54340500	-2.080703464218208
chr10	54339600	54340600	-1.5153574658968434
chr10	54339700	54340700	-1.840416099999103
chr10	54339800	54340800	-2.387986730204944
chr10	54339900	54340900	-1.7921303438259573
chr10	54340000	54341000	-1.2894187683252945
chr10	54340100	54341100	-0.7778625596222324
chr10	54340200	54341200	-0.4909515878157965
chr10	54340300	54341300	-0.7278525793198435
chr10	54340400	54341400	-1.3699731788320162
chr10	54340500	54341500	-1.784461415683904
chr10	54340600	54341600	-1.9932057387559718
chr10	54340700	54341700	-1.032979100631239
chr10	54340800	54341800	-1.2490422329998538
chr10	54340900	54341900	-1.4918976241260844
chr10	54341000	54342000	-2.0285869124800255
chr10	54341100	54342100	-2.2365945662679882
chr10	54341200	54342200	-2.8534084671157744
chr10	54341300	54342300	-2.4770300382656165
chr10	54341400	54342400	-2.243991621070028
chr10	54341500	54342500	-1.346898223466282
chr10	54341600	54342600	-1.0046493124303235
chr10	54342200	54343200	-2.0446719395608013
chr10	54342300	54343300	-2.6241602920483458
chr10	54342400	54343400	-2.303468149537526
chr10	54342500	54343500	-2.9719894913855467
chr10	54342600	54343600	-2.803469557495249
chr10	54342700	54343700	-2.56178206819384
chr10	54342800	54343800	-2.5961035792926737
chr10	54342900	54343900	-2.0198791947545423
chr10	54343000	54344000	-2.1867413892432435
chr10	54343700	54344700	-2.8904248590922164
chr10	54343800	54344800	-2.924262811676737
chr10	54343900	54344900	-3.1188553531361656
chr10	54345900	54346900	-1.5712081569717904
chr10	54346000	54347000	-2.044707193155136
chr10	54346100	54347100	-1.7734203416790295
chr10	54346200	54347200	-2.4242300581499463
chr10	54346300	54347300	-2.180248647269579
chr10	54346400	54347400	-2.5321917549089332
chr10	54346500	54347500	-2.369580374497166
chr10	54346600	54347600	-2.4847771059413337
chr10	54346700	54347700	-3.4324038259399803
chr10	54346800	54347800	-2.9727756333889377
chr10	54346900	54347900	-3.2205701066347245
chr10	54347000	54348000	-2.3492059894835604
chr10	54347100	54348100	-2.3973102526840444
chr10	54347200	54348200	-1.2892231682226143
chr10	54347300	54348300	-1.0160779351886065
chr10	54347400	54348400	-0.9829256990464112
chr10	54347500	54348500	-1.6122488465305882
chr10	54347600	54348600	-1.0717586937406107
chr10	54347700	54348700	-0.33135387273068195
chr10	54347800	54348800	-0.8239596008691423
chr10	54347900	54348900	-0.2176141568003232
chr10	54348000	54349000	-0.8057375487005428
chr10	54348100	54349100	-0.4583740402508234
chr10	54348200	54349200	-1.2873983022719329
chr10	54348300	54349300	-1.4211133124207582
chr10	54348400	54349400	-1.2038212755171511
chr10	54348500	54349500	-0.4446878290105679
chr10	54348600	54349600	0.266837576090083
chr10	54348700	54349700	-0.1252503802849356
chr10	54348800	54349800	-0.5491798861598493
chr10	54348900	54349900	-1.0257495447679887
chr10	54349000	54350000	-0.45803288773258316
chr10	54349100	54350100	-0.9559744991021456
chr10	54349200	54350200	-0.7461742185399008
chr10	54349300	54350300	-0.4924085679877583
chr10	54349400	54350400	-1.491034371431115
chr10	54349500	54350500	-1.883810078248604
chr10	54349600	54350600	-3.466351676467037
chr10	54349700	54350700	-3.874275952705809
chr10	54349800	54350800	-3.558660410883352
chr10	54349900	54350900	-3.304383049342832
chr10	54350000	54351000	-3.834629439585454
chr10	54350100	54351100	-3.6313791367905184
chr10	54350200	54351200	-3.6267048407610964
chr10	54350300	54351300	-3.7440088380905774
chr10	54350400	54351400	-3.126116841491502
chr10	54350500	54351500	-3.70952641560848
chr10	54350600	54351600	-3.3726856499180498
chr10	54350700	54351700	-2.390870303125056
chr10	54350800	54351800	-3.1927453580261784
chr10	54350900	54351900	-3.094127811820621
chr10	54351000	54352000	-3.4434899853993395
chr10	54351100	54352100	-4.297100193723681
chr10	54351200	54352200	-4.303940737432419
chr10	54351300	54352300	-4.183565359330927
chr10	54351400	54352400	-4.2672336503630826
chr10	54351500	54352500	-3.6517192190922216
chr10	54351600	54352600	-3.207503236583004
chr10	54351700	54352700	-3.748979591590548
chr10	54351800	54352800	-2.893499683235357
chr10	54351900	54352900	-3.268039620700353
chr10	54352000	54353000	-3.366664183257127
chr10	54352100	54353100	-2.9931184390455967
chr10	54352200	54353200	-3.258489538190404
chr10	54352300	54353300	-3.2519803842558552
chr10	54352400	54353400	-2.9994740730516405
chr10	54352500	54353500	-3.5217672780676805
chr10	54352600	54353600	-3.976502431815865
chr10	54352700	54353700	-4.331088282750379
chr10	54352800	54353800	-4.178924250963274
chr10	54352900	54353900	-4.244668954495024
chr10	54353000	54354000	-4.440268355154967
chr10	54353100	54354100	-3.858078570745203
chr10	54353200	54354200	-3.9014891859826974
chr10	54353300	54354300	-3.327014281062953
chr10	54353400	54354400	-3.391009646603284
chr10	54353500	54354500	-2.7170590511475408
chr10	54353600	54354600	-2.424337009527933
chr10	54353700	54354700	-1.8866627528796072
chr10	54353800	54354800	-1.7991381462127505
chr10	54353900	54354900	-1.2651809550955042
chr10	54354000	54355000	-0.692123855076399
chr10	54354100	54355100	-0.6360399713819586
chr10	54355200	54356200	-2.036557722217414
chr10	54355300	54356300	-2.2693481410244494
chr10	54355400	54356400	-3.3681645299341283
chr10	54355500	54356500	-3.9226943000439127
chr10	54355600	54356600	-5.499072438810519
chr10	54355700	54356700	-5.0999578262280405
chr10	54355800	54356800	-3.9635768308364527
chr10	54355900	54356900	-3.7981506879250255
chr10	54356000	54357000	-5.599557064623896
chr10	54356100	54357100	-6.180913835992945
chr10	54356200	54357200	-6.678841879267414
chr10	54356300	54357300	-6.780381968863508
chr10	54356400	54357400	-6.641315730612504
chr10	54356500	54357500	-6.124407750520415
chr10	54356600	54357600	-5.496830390952353
chr10	54356700	54357700	-6.253835735297204
chr10	54356800	54357800	-6.8975778590528005
chr10	54356900	54357900	-7.822736068119659
chr10	54357000	54358000	-7.384050075706052
chr10	54357100	54358100	-7.012016970175284
chr10	54357200	54358200	-6.362924987109443
chr10	54357300	54358300	-6.2929611790761815
chr10	54359100	54360100	-3.64415694929212
chr10	54359200	54360200	-3.3583078098024446
chr10	54359300	54360300	-3.613046455956084
chr10	54359400	54360400	-3.049025161515909
chr10	54359500	54360500	-2.6330413457608026
chr10	54359600	54360600	-3.1721782080048184
chr10	54359700	54360700	-2.4885261263231984
chr10	54359800	54360800	-3.0557994945589417
chr10	54359900	54360900	-3.322056666259701
chr10	54360000	54361000	-3.938919047063468
chr10	54360100	54361100	-2.804404194736726
chr10	54360200	54361200	-3.110704037311897
chr10	54360300	54361300	-3.0535728239049567
chr10	54360400	54361400	-3.172758619433195
chr10	54360500	54361500	-3.510041959585481
chr10	54360600	54361600	-2.705154373455229
chr10	54360700	54361700	-2.999015216513038
chr10	54360800	54361800	-2.6402296760265602
chr10	54360900	54361900	-2.141847196876605
chr10	54361000	54362000	-1.53166846210392
chr10	54361100	54362100	-2.413141057579117
chr10	54361200	54362200	-2.3443256840398097
chr10	54361300	54362300	-2.2055772910314024
chr10	54361400	54362400	-2.5054938718598265
chr10	54361500	54362500	-2.0425786710748417
chr10	54361600	54362600	-1.950559499206537
chr10	54361700	54362700	-1.9591937502091872
chr10	54361800	54362800	-1.8522052191832687
chr10	54361900	54362900	-2.207737408790808
chr10	54362000	54363000	-2.5358848841097457
chr10	54362100	54363100	-2.537477955513704
chr10	54362200	54363200	-2.5482253950408427
chr10	54362300	54363300	-2.512037014233307
chr10	54362400	54363400	-2.810213113606686
chr10	54362500	54363500	-3.318095096935392
chr10	54362600	54363600	-3.6227231843657615
chr10	54362700	54363700	-3.3744814054248287
chr10	54362800	54363800	-4.097879393452482
chr10	54362900	54363900	-4.0296779323659715
chr10	54363000	54364000	-3.8345391552750976
chr10	54363100	54364100	-3.1982299668963003
chr10	54363200	54364200	-3.1315706560377583
chr10	54363300	54364300	-3.3632884333912747
chr10	54363400	54364400	-2.9554609870142317
chr10	54363500	54364500	-2.0416978576553566
chr10	54363600	54364600	-1.4040423494380634
chr10	54364100	54365100	-1.637980160749024
chr10	54364200	54365200	-1.2203674232819988
chr10	54364300	54365300	-0.7113896391096209
chr10	54364400	54365400	-0.8740927097046044
chr10	54364500	54365500	-1.384542743186964
chr10	54364600	54365600	-1.6137154247307577
chr10	54364700	54365700	-1.9465187778989976
chr10	54364800	54365800	-1.8908168597501969
chr10	54364900	54365900	-1.4363186190163681
chr10	54365000	54366000	-1.0570367167400452
chr10	54365100	54366100	-0.8312260608116846
chr10	54365200	54366200	-1.0479503732118551
chr10	54365300	54366300	-1.4003992941748309
chr10	54365400	54366400	-1.3120817390264532
chr10	54365500	54366500	-1.1025685780669818
chr10	54365600	54366600	-2.2399840805163267
chr10	54365700	54366700	-1.352493546831981
chr10	54365800	54366800	-2.0045282101009163
chr10	54365900	54366900	-2.5822504890590294
chr10	54366000	54367000	-2.5307363521530153
chr10	54366100	54367100	-2.7936288532526365
chr10	54366200	54367200	-3.232841650702796
chr10	54366300	54367300	-3.0023837627558656
chr10	54366400	54367400	-2.7021608034623723
chr10	54366500	54367500	-3.136010407855572
chr10	54366600	54367600	-1.9573998958941303
chr10	54366700	54367700	-1.9894948628950269
chr10	54366800	54367800	-1.6457282257521084
chr10	54366900	54367900	-1.0970582913769384
chr10	54367000	54368000	-1.1904074489639773
chr10	54367100	54368100	-0.7903297198275252
chr10	54367200	54368200	-0.3100076406374906
chr10	54367300	54368300	-0.4767851287221136
chr10	54367400	54368400	0.13753667414505974
chr10	54367500	54368500	0.4010865401289547
chr10	54367600	54368600	-0.6476335649048707
chr10	54367700	54368700	-1.3550722696881277
chr10	54367800	54368800	-1.6647355937978268
chr10	54367900	54368900	-1.9281908949457007
chr10	54368000	54369000	-1.8247399034225706
chr10	54368100	54369100	-1.9769501511050165
chr10	54368200	54369200	-2.087875411051007
chr10	54368300	54369300	-2.6117092214737667
chr10	54368400	54369400	-3.2034204353021343
chr10	54368500	54369500	-3.0752557293747316
chr10	54368600	54369600	-2.3104661728148006
chr10	54368700	54369700	-1.5679373450740044
chr10	54368800	54369800	-1.2341846622151802
chr10	54368900	54369900	-0.9172247693328444
chr10	54369000	54370000	-1.2768370344227016
chr10	54369100	54370100	-0.8171632260111938
chr10	54369200	54370200	-0.595347604120619
chr10	54369300	54370300	-0.15320884843889998
chr10	54369400	54370400	0.1987945609331776
chr10	54369500	54370500	-0.4815648800660627
chr10	54369600	54370600	0.07734534371541177
chr10	54369700	54370700	0.31020640793007626
chr10	54369800	54370800	0.3937230124205
chr10	54369900	54370900	-0.4530226376446001
chr10	54370000	54371000	-0.24997795177093454
chr10	54370100	54371100	-0.6957627488900986
chr10	54370200	54371200	-1.1125529166847732
chr10	54370300	54371300	-1.4055787975127272
chr10	54370400	54371400	-1.9313416806167287
chr10	54370500	54371500	-1.2375420145651803
chr10	54370600	54371600	-1.6806394322200244
chr10	54370700	54371700	-2.383648399722384
chr10	54370800	54371800	-2.4155242298622204
chr10	54370900	54371900	-1.982990742000469
chr10	54371000	54372000	-1.713844174896122
chr10	54371100	54372100	-1.9109258811702987
chr10	54371200	54372200	-1.6961013240445368
chr10	54371300	54372300	-1.6968989369215564
chr10	54371400	54372400	-1.6228834684719269
chr10	54371500	54372500	-1.1681865264635125
chr10	54371600	54372600	-1.5845510956498945
chr10	54371700	54372700	-1.678801513635686
chr10	54371800	54372800	-2.1384992522217168
chr10	54371900	54372900	-2.1054178623799102
chr10	54372000	54373000	-2.4827478108881174
chr10	54372100	54373100	-1.988367491116634
chr10	54372200	54373200	-2.466556025788436
chr10	54372300	54373300	-2.302279340130017
chr10	54372400	54373400	-2.1373130915810323
chr10	54372500	54373500	-2.3448846672018577
chr10	54372600	54373600	-2.167218328512395
chr10	54372700	54373700	-2.0423186909650437
chr10	54372800	54373800	-1.5738290881035977
chr10	54372900	54373900	-2.050468775625981
chr10	54373000	54374000	-2.070350306996076
chr10	54373100	54374100	-2.0633500568597256
chr10	54373200	54374200	-1.403766202332749
chr10	54373300	54374300	-1.3886548278280633
chr10	54373400	54374400	-0.8702732898153609
chr10	54373500	54374500	-1.1872696429945218
chr10	54373600	54374600	-1.0633481615759772
chr10	54373700	54374700	-0.5476654777626537
chr10	54373800	54374800	-0.7784372510389944
chr10	54373900	54374900	-0.4891774917311338
chr10	54374000	54375000	-0.05407305268450042
chr10	54374100	54375100	-0.12796810711901752
chr10	54374200	54375200	-0.2312978188955086
chr10	54374300	54375300	0.3714594437647048
chr10	54374400	54375400	-0.18947629588959164
chr10	54374500	54375500	-0.5349097962179394
chr10	54374600	54375600	-0.7631899113635581
chr10	54374700	54375700	-0.9015487360957988
chr10	54374800	54375800	-0.34583876632464605
chr10	54374900	54375900	0.4627368015715828
chr10	54375000	54376000	-0.02737810903078264
chr10	54375100	54376100	-0.260862436484802
chr10	54375200	54376200	-0.6609817620520833
chr10	54375300	54376300	-1.4534420689808591
chr10	54375400	54376400	-1.53184958565476
chr10	54375500	54376500	-1.802134570197224
chr10	54375600	54376600	-2.234291492167501
chr10	54375700	54376700	-2.339997408445342
chr10	54375800	54376800	-3.100965612961953
chr10	54375900	54376900	-3.4969042917228235
chr10	54376000	54377000	-3.5645124663614434
chr10	54376100	54377100	-3.6883450948348124
chr10	54376200	54377200	-3.48986593184982
chr10	54376300	54377300	-2.8732350035629666
chr10	54376400	54377400	-2.3623465498693466
chr10	54376500	54377500	-1.6530204014960208
chr10	54376600	54377600	-0.9580782676628392
chr10	54376700	54377700	-0.9635114385616268
chr10	54376800	54377800	-0.5061653580196567
chr10	54376900	54377900	-0.5935429353715358
chr10	54377000	54378000	-0.6518835576868394
chr10	54377100	54378100	-0.34781775723463537
chr10	54377200	54378200	-0.6260139247455744
chr10	54377300	54378300	-1.1525833593114967
chr10	54377400	54378400	-1.5155289150629254
chr10	54377500	54378500	-1.094264170374782
chr10	54377600	54378600	-1.2630814647759632
chr10	54377700	54378700	-1.3736523178625073
chr10	54377800	54378800	-0.9452300724068308
chr10	54377900	54378900	-0.8210185967347976
chr10	54378000	54379000	-0.7127815900584336
chr10	54378100	54379100	-0.156938006801629
chr10	54378200	54379200	0.13088767662683906
chr10	54378300	54379300	0.3223467296444003
chr10	54378400	54379400	0.5435850240622304
chr10	54378500	54379500	0.2317413823072274
chr10	54378600	54379600	0.6702700021750013
chr10	54378700	54379700	0.6380086350593963
chr10	54378800	54379800	0.552526293140676
chr10	54378900	54379900	0.00021257417340104828
chr10	54379000	54380000	0.2032946726763739
chr10	54379100	54380100	-0.2457157810631018
chr10	54379200	54380200	-0.031072471695811694
chr10	54379300	54380300	0.12226033620453056
chr10	54379400	54380400	0.003759413871292415
chr10	54379500	54380500	-0.23594507187564245
chr10	54379600	54380600	-0.6243448323126142
chr10	54380800	54381800	0.1913220174842237
chr10	54380900	54381900	-0.01505513187449036
chr10	54381000	54382000	-0.18354847534805097
chr10	54381100	54382100	-0.8165215826191029
chr10	54381200	54382200	-0.8141495060247169
chr10	54381300	54382300	-0.9564543987401798
chr10	54381400	54382400	-0.44287449999906814
chr10	54381500	54382500	-0.30538436990472184
chr10	54381600	54382600	0.26583702382378444
chr10	54381700	54382700	-0.4741431616674275
chr10	54381800	54382800	0.11859495501499588
chr10	54381900	54382900	0.4040242932137334
chr10	54382000	54383000	0.7355144881831012
chr10	54382100	54383100	1.2299087802986464
chr10	54382200	54383200	0.4711700394823902
chr10	54382300	54383300	-0.22075601549020016
chr10	54382400	54383400	-1.1358502592098414
chr10	54382500	54383500	-1.0084337077465813
chr10	54382600	54383600	-1.7778260786232294
chr10	54382700	54383700	-1.4915759795265895
chr10	54382800	54383800	-1.8118277501270517
chr10	54382900	54383900	-2.0197662927706848
chr10	54384000	54385000	-0.39008455590926694
chr10	54384100	54385100	-1.4072904158712904
chr10	54384200	54385200	-1.4614280747624318
chr10	54384300	54385300	-2.1749078123296792
chr10	54384400	54385400	-2.1124476248483592
chr10	54384500	54385500	-2.2592834405509303
chr10	54384600	54385600	-1.7152864752098025
chr10	54384700	54385700	-1.999272056591426
chr10	54384800	54385800	-1.650686503618972
chr10	54384900	54385900	-2.0929534760132658
chr10	54385000	54386000	-2.7623794967491233
chr10	54385100	54386100	-2.2340734220350944
chr10	54385200	54386200	-1.4969299741241908
chr10	54385300	54386300	-0.6811311766024519
chr10	54385400	54386400	-0.5353327978087737
chr10	54385500	54386500	-0.11763744627925984
chr10	54385600	54386600	-0.4917356113298234
chr10	54385700	54386700	-0.6132493179924181
chr10	54385800	54386800	-0.7163580482221953
chr10	54385900	54386900	-0.5756639230671734
chr10	54386000	54387000	-2.029649314839224
chr10	54386100	54387100	-1.8264644000607893
chr10	54386200	54387200	-2.1570768748261795
chr10	54386300	54387300	-2.3900828253962305
chr10	54386400	54387400	-2.0376499317227954
chr10	54386500	54387500	-2.671921292168061
chr10	54386600	54387600	-2.0642444625023395
chr10	54386700	54387700	-2.3252734967978723
chr10	54386800	54387800	-2.684771254151641
chr10	54386900	54387900	-2.156209658456916
chr10	54387000	54388000	-0.8792153047810437
chr10	54387100	54388100	-1.5175455892562597
chr10	54387200	54388200	-1.9360143547189343
chr10	54387300	54388300	-2.7654535723626656
chr10	54387400	54388400	-3.263561175857596
chr10	54387500	54388500	-3.5755652792670696
chr10	54387600	54388600	-3.7522731093042334
chr10	54387700	54388700	-3.540479311887317
chr10	54387800	54388800	-2.951468920172345
chr10	54387900	54388900	-3.4596229505340745
chr10	54388000	54389000	-3.2782446737723885
chr10	54388100	54389100	-2.3277573199065418
chr10	54388200	54389200	-1.7572265095516737
chr10	54388300	54389300	-0.9199014864452584
chr10	54388400	54389400	-0.8831979914928306
chr10	54388500	54389500	-0.6650971768114763
chr10	54388600	54389600	-0.3521938118785075
chr10	54388700	54389700	0.15116567679135506
chr10	54389800	54390800	-0.7719992147765808
chr10	54389900	54390900	-1.010589905423208
chr10	54390000	54391000	-0.9277775957598942
chr10	54390100	54391100	-0.9831449755016756
chr10	54390200	54391200	-0.7778496466901081
chr10	54390300	54391300	-0.7758646534964262
chr10	54390400	54391400	-0.942790530180704
chr10	54390500	54391500	-0.4359279455070247
chr10	54390600	54391600	-1.2189030957229248
chr10	54390700	54391700	-1.2320079384571894
chr10	54390800	54391800	-0.4883077156744526
chr10	54390900	54391900	-1.0930575530127085
chr10	54391000	54392000	-1.188860972544222
chr10	54391100	54392100	-1.5240643896617183
chr10	54391200	54392200	-1.880176055497657
chr10	54391300	54392300	-2.8501733040613724
chr10	54391400	54392400	-2.9738143208187493
chr10	54392800	54393800	-2.2872691030071497
chr10	54392900	54393900	-2.9296903011321724
chr10	54393000	54394000	-1.9326278151464973
chr10	54393100	54394100	-0.7076191637289678
chr10	54393200	54394200	-1.0099572545743971
chr10	54393300	54394300	-1.7768217732440148
chr10	54393400	54394400	-1.1630969418482229
chr10	54393500	54394500	-0.6301026173234135
chr10	54393600	54394600	-0.7831737007149817
chr10	54393700	54394700	-1.1864280025706242
chr10	54393800	54394800	-0.8667375284486611
chr10	54393900	54394900	-0.33085168174786145
chr10	54394000	54395000	-1.2262226699087608
chr10	54394100	54395100	-1.7211272877061543
chr10	54394200	54395200	-1.9949285154892664
chr10	54394300	54395300	-2.1028955152058018
chr10	54394400	54395400	-2.1570868828134464
chr10	54394500	54395500	-2.169876468208034
chr10	54394600	54395600	-2.2625939262943127
chr10	54394700	54395700	-1.8761455534087133
chr10	54394800	54395800	-2.299038171508022
chr10	54394900	54395900	-2.230572217927373
chr10	54395000	54396000	-2.307764419747084
chr10	54395100	54396100	-3.153697429481232
chr10	54395200	54396200	-3.0976403517370725
chr10	54395300	54396300	-2.4484047237386592
chr10	54395400	54396400	-2.2557909258066937
chr10	54395500	54396500	-2.8278076685692555
chr10	54395600	54396600	-3.2486724587450246
chr10	54395700	54396700	-4.147494350422589
chr10	54395800	54396800	-3.854051003568002
chr10	54395900	54396900	-4.045534069246774
chr10	54396000	54397000	-3.14771547567065
chr10	54396100	54397100	-2.053383304737419
chr10	54396200	54397200	-1.1965363460050595
chr10	54396300	54397300	-1.877953678892105
chr10	54396400	54397400	-2.0484667907216965
chr10	54396500	54397500	-2.51741728230595
chr10	54396600	54397600	-2.629745302793629
chr10	54396700	54397700	-1.8685689305438715
chr10	54396800	54397800	-1.361811119058353
chr10	54396900	54397900	-1.139192540573427
chr10	54397000	54398000	-2.207420365746225
chr10	54397100	54398100	-2.4964150540242427
chr10	54397200	54398200	-3.064465154970342
chr10	54397300	54398300	-3.010892681785217
chr10	54397400	54398400	-2.872261976816436
chr10	54397500	54398500	-2.6427550983463965
chr10	54397600	54398600	-2.1678759697230223
chr10	54397700	54398700	-2.5902822911763104
chr10	54397800	54398800	-2.887502600551504
chr10	54397900	54398900	-3.1143147399628464
chr10	54398000	54399000	-2.4915967650281976
chr10	54398100	54399100	-2.6234328455373657
chr10	54398200	54399200	-2.792817843306266
chr10	54398300	54399300	-2.6673677804992924
chr10	54398400	54399400	-2.728207769522186
chr10	54398500	54399500	-1.8066502047310784
chr10	54398600	54399600	-2.107797458482376
chr10	54398700	54399700	-1.5621891211832832
chr10	54398800	54399800	-2.1594943957594666
chr10	54398900	54399900	-1.5498310638444954
chr10	54399000	54400000	-2.4440417337311873
chr10	54399100	54400100	-1.9485825229597882
chr10	54399200	54400200	-1.8912894191958376
chr10	54399300	54400300	-1.5624841912483334
chr10	54399400	54400400	-1.6016891311391002
chr10	54399500	54400500	-1.5089875370845875
chr10	54399600	54400600	-1.2874722125661344
chr10	54399700	54400700	-1.3521505875616049
chr10	54399800	54400800	-0.6134452848054575
chr10	54399900	54400900	-0.8005883629810359
chr10	54400000	54401000	0.0916559335487754
chr10	54400100	54401100	-0.4834065887139374
chr10	54400200	54401200	-0.5083162159217683
chr10	54400300	54401300	-0.025256362869852764
chr10	54400400	54401400	-0.6472591805572367
chr10	54400500	54401500	-0.7217984714886414
chr10	54400600	54401600	-0.9057977414737788
chr10	54400700	54401700	-1.51167840250455
chr10	54400800	54401800	-1.3115357245033012
chr10	54400900	54401900	-1.3824958270495915
chr10	54401000	54402000	-1.254454562717369
chr10	54401100	54402100	-0.1915120073034687
chr10	54401200	54402200	0.05283284982745472
chr10	54401300	54402300	-0.6887605174521659
chr10	54401400	54402400	0.19356176956138613
chr10	54401500	54402500	-0.4695568100944074
chr10	54401600	54402600	-0.17387948522848296
chr10	54401700	54402700	0.2418381688402277
chr10	54401800	54402800	-0.257827616466886
chr10	54401900	54402900	-0.7842924334711249
chr10	54402000	54403000	-1.2578281413314694
chr10	54402100	54403100	-2.280491429873264
chr10	54402200	54403200	-2.4961460351156166
chr10	54402300	54403300	-2.684829228238834
chr10	54402400	54403400	-3.1563154334820056
chr10	54402500	54403500	-2.8509412272238905
chr10	54402600	54403600	-3.228191905208592
chr10	54402700	54403700	-2.898838042715514
chr10	54402800	54403800	-2.7298339731294483
chr10	54402900	54403900	-2.0201394748635364
chr10	54403000	54404000	-1.4709313213828858
chr10	54403100	54404100	-1.2891298311257913
chr10	54403200	54404200	-1.5541449990470853
chr10	54403300	54404300	-1.4323717299580845
chr10	54403400	54404400	-1.5188948400498714
chr10	54403500	54404500	-1.9671914443620075
chr10	54403600	54404600	-1.6588797431054083
chr10	54403700	54404700	-2.0874666359389082
chr10	54403800	54404800	-2.32708203181332
chr10	54403900	54404900	-2.915449608396774
chr10	54404000	54405000	-3.256863709046281
chr10	54404100	54405100	-3.0604003954731436
chr10	54404200	54405200	-2.7250260973954923
chr10	54404300	54405300	-2.487617942072719
chr10	54404400	54405400	-2.139017281412173
chr10	54404500	54405500	-1.7234557744518126
chr10	54404600	54405600	-1.7355303914483224
chr10	54404700	54405700	-1.6400356717812214
chr10	54404800	54405800	-1.7646111022377604
chr10	54404900	54405900	-1.5402801178880172
chr10	54405000	54406000	-1.2346322781995802
chr10	54405100	54406100	-2.2882140627343843
chr10	54405200	54406200	-1.6697233101581284
chr10	54405300	54406300	-1.2853534405150149
chr10	54405400	54406400	-0.7663307390313564
chr10	54405500	54406500	-0.8483609427108391
chr10	54405600	54406600	-0.2858232390184663
chr10	54405700	54406700	-0.4370032651377891
chr10	54405800	54406800	-0.3114702005305193
chr10	54405900	54406900	-0.5452858482073608
chr10	54406000	54407000	-1.0008151532588327
chr10	54406100	54407100	0.009843364939269938
chr10	54406200	54407200	-0.31795382886064344
chr10	54406300	54407300	-0.4471170010332009
chr10	54406400	54407400	-1.2287737453471648
chr10	54406500	54407500	-1.043595582096057
chr10	54406600	54407600	-1.5756216377754635
chr10	54406700	54407700	-0.5570997092054344
chr10	54406800	54407800	-0.2971441371481825
chr10	54406900	54407900	0.09869015644059746
chr10	54407000	54408000	0.6656747230083238
chr10	54408800	54409800	-0.2561655859554431
chr10	54408900	54409900	-0.9456818630438129
chr10	54409000	54410000	-1.3768882364253994
chr10	54409100	54410100	-1.034914159774354
chr10	54409200	54410200	-1.2194990018206546
chr10	54409300	54410300	-1.194861556661696
chr10	54409400	54410400	-1.5485907928199882
chr10	54409500	54410500	-2.1994807216458723
chr10	54409600	54410600	-1.6024064082113465
chr10	54409700	54410700	-2.247840526792196
chr10	54409800	54410800	-1.959296859521569
chr10	54409900	54410900	-1.7740529969553342
chr10	54410000	54411000	-1.1015054399135493
chr10	54410100	54411100	-1.7315240764464654
chr10	54410200	54411200	-1.8824626282033767
chr10	54410300	54411300	-2.028127603131469
chr10	54410400	54411400	-1.79203557449741
chr10	54410500	54411500	-1.4086766523573913
chr10	54410600	54411600	-2.3341920846980684
chr10	54410700	54411700	-1.4965485623735144
chr10	54410800	54411800	-1.6242211969905942
chr10	54411300	54412300	-0.8032653627433403
chr10	54411400	54412400	-1.7181111765800519
chr10	54411500	54412500	-1.52300204856752
chr10	54411600	54412600	-2.1013083886457613
chr10	54411700	54412700	-2.108207092669649
chr10	54411800	54412800	-2.0538544355412216
chr10	54411900	54412900	-1.4893182179464417
chr10	54412000	54413000	-1.7179474479117427
chr10	54412100	54413100	-1.8761946655424848
chr10	54412200	54413200	-1.918604701530092
chr10	54412300	54413300	-1.839157741663341
chr10	54413200	54414200	-1.5134589134970426
chr10	54413300	54414300	-1.5075018035044494
chr10	54413400	54414400	-1.2929879504316717
chr10	54413500	54414500	-1.3151103824197128
chr10	54413600	54414600	-1.3303368636999244
chr10	54413700	54414700	-1.345551988789376
chr10	54413800	54414800	-1.5193947966285468
chr10	54415200	54416200	-2.127057379233096
chr10	54415300	54416300	-2.4288885903541853
chr10	54415400	54416400	-2.3632862828539296
chr10	54415500	54416500	-1.8904349204712847
chr10	54415600	54416600	-1.8309460762843044
chr10	54415700	54416700	-1.7644573977131537
chr10	54415800	54416800	-1.8798634528416664
chr10	54415900	54416900	-1.8308401028846093
chr10	54416000	54417000	-1.2759866074792834
chr10	54416100	54417100	-1.5448133927533554
chr10	54416200	54417200	-1.464236560680814
chr10	54416300	54417300	-0.8027804907438861
chr10	54416400	54417400	-1.1517137307833076
chr10	54416500	54417500	-1.2906749540335911
chr10	54416600	54417600	-1.8544722084130625
chr10	54416700	54417700	-1.8515011592016344
chr10	54416800	54417800	-1.9198303791611773
chr10	54416900	54417900	-1.9506636953750487
chr10	54417000	54418000	-1.8533386884973122
chr10	54417100	54418100	-1.1201192294103497
chr10	54417200	54418200	-1.3303761886011076
chr10	54417300	54418300	-2.2945181101624907
chr10	54417400	54418400	-1.96743685363722
chr10	54417500	54418500	-2.3585862456290188
chr10	54417600	54418600	-1.5865088393760105
chr10	54417700	54418700	-2.1387630336977064
chr10	54417800	54418800	-2.4888476090357488
chr10	54417900	54418900	-3.254503862167016
chr10	54418000	54419000	-3.458959871578028
chr10	54418100	54419100	-4.366878996916787
chr10	54418200	54419200	-4.335448003161525
chr10	54418300	54419300	-3.6717010062826403
chr10	54418400	54419400	-3.6189995617738666
chr10	54418500	54419500	-3.2537510248581945
chr10	54418600	54419600	-3.833498448053703
chr10	54418700	54419700	-3.755208646300919
chr10	54418800	54419800	-3.515703367420944
chr10	54418900	54419900	-2.8289465564262875
chr10	54419000	54420000	-2.0991709143220922
chr10	54419100	54420100	-1.6730988024666735
chr10	54419200	54420200	-1.3045867311423165
chr10	54419300	54420300	-2.0201251051216493
chr10	54419400	54420400	-1.615513163217536
chr10	54419500	54420500	-2.1300945178089155
chr10	54419600	54420600	-2.142596104469156
chr10	54419700	54420700	-2.2879615702560883
chr10	54419800	54420800	-2.7331062091872877
chr10	54419900	54420900	-2.7529416119192933
chr10	54420000	54421000	-3.5945101170624727
chr10	54420100	54421100	-3.709817285640056
chr10	54420200	54421200	-3.8929034226557153
chr10	54420300	54421300	-3.4357433227012213
chr10	54420400	54421400	-4.01789056347141
chr10	54420500	54421500	-3.8101315891736447
chr10	54422100	54423100	-2.032897304133929
chr10	54422200	54423200	-1.7212927684092043
chr10	54422300	54423300	-2.3835072404800406
chr10	54422400	54423400	-1.2314747131835049
chr10	54422500	54423500	-1.4481174629565654
chr10	54422600	54423600	-1.7857567506732754
chr10	54422700	54423700	-1.5503742003801484
chr10	54422800	54423800	-1.5464053828141242
chr10	54422900	54423900	-1.5670636499321018
chr10	54423000	54424000	-1.9954395814766166
chr10	54423100	54424100	-2.358128477735538
chr10	54423200	54424200	-2.8455694898622355
chr10	54423300	54424300	-2.364849878998565
chr10	54423400	54424400	-3.31895931740268
chr10	54423500	54424500	-3.1359146773993136
chr10	54423600	54424600	-2.9432268520822875
chr10	54423700	54424700	-3.4247932633625604
chr10	54423800	54424800	-3.87012090236316
chr10	54424900	54425900	-3.8130576352587284
chr10	54425000	54426000	-3.3945736269716713
chr10	54425100	54426100	-3.2337615365173704
chr10	54425200	54426200	-3.0651638563516546
chr10	54425300	54426300	-2.012238137466192
chr10	54425400	54426400	-1.9717867528317905
chr10	54425500	54426500	-1.4616267021983276
chr10	54425600	54426600	-1.7563125020528425
chr10	54425700	54426700	-1.4534076445311577
chr10	54425800	54426800	-1.05664051698275
chr10	54425900	54426900	-0.4440075746228174
chr10	54426000	54427000	-1.0200229310037783
chr10	54426100	54427100	-0.9748566514548744
chr10	54426200	54427200	-1.1838495125878925
chr10	54427300	54428300	-1.1808934171864032
chr10	54427400	54428400	-1.3513287531349758
chr10	54427500	54428500	-1.5089307646420804
chr10	54427600	54428600	-1.583040118277742
chr10	54427700	54428700	-2.5651438728288314
chr10	54427800	54428800	-2.0230395772489542
chr10	54427900	54428900	-1.4199401912420977
chr10	54428000	54429000	-1.3247452208677437
chr10	54428500	54429500	-1.948520723000976
chr10	54428600	54429600	-2.1589311200978294
chr10	54428700	54429700	-2.0128260396046067
chr10	54428800	54429800	-1.4812127344626629
chr10	54428900	54429900	-1.0845604453141189
chr10	54429000	54430000	-1.120733310517011
chr10	54429100	54430100	-1.1453243704599525
chr10	54429200	54430200	-1.1206655400021714
chr10	54429300	54430300	-0.9003780114125063
chr10	54429400	54430400	-0.7310477566422858
chr10	54429500	54430500	-0.9955177483199512
chr10	54429600	54430600	-0.5253100246778898
chr10	54429700	54430700	-0.43230361444485854
chr10	54429800	54430800	-1.1972680544223986
chr10	54429900	54430900	-1.8159535312971744
chr10	54430000	54431000	-1.408421893824917
chr10	54430100	54431100	-2.032639500225015
chr10	54430200	54431200	-2.3525841610766967
chr10	54430300	54431300	-3.3014075383375525
chr10	54430400	54431400	-3.377410876768424
chr10	54430500	54431500	-2.976049017695872
chr10	54430600	54431600	-3.3988936683182502
chr10	54430700	54431700	-2.72675796579259
chr10	54430800	54431800	-3.5243950174140237
chr10	54430900	54431900	-3.617185600082125
chr10	54431000	54432000	-3.758186762065458
chr10	54431100	54432100	-3.117727260858944
chr10	54431200	54432200	-2.4832867204691365
chr10	54431300	54432300	-1.5555809977032211
chr10	54431400	54432400	-1.4863036196096946
chr10	54431500	54432500	-1.9371524045647497
chr10	54431600	54432600	-1.871900691641468
chr10	54431700	54432700	-1.9307193732560104
chr10	54431800	54432800	-0.3147026831772989
chr10	54431900	54432900	-0.3848047156442887
chr10	54432000	54433000	-0.1058102417883292
chr10	54432100	54433100	-0.4795995876325755
chr10	54432200	54433200	-1.1071822675473062
chr10	54432300	54433300	-1.6906684025648049
chr10	54432400	54433400	-2.575276317915727
chr10	54432500	54433500	-1.5657070066189551
chr10	54432600	54433600	-2.006972168939355
chr10	54432700	54433700	-2.7633399975375483
chr10	54432800	54433800	-3.3823900378322045
chr10	54432900	54433900	-2.865330388213804
chr10	54433000	54434000	-3.6299992231328595
chr10	54433100	54434100	-3.2703776181793005
chr10	54433200	54434200	-2.9670269699968537
chr10	54433300	54434300	-2.8877167737457583
chr10	54433400	54434400	-1.2235172828921477
chr10	54433500	54434500	-2.1511476882300045
chr10	54433600	54434600	-1.7846930606604563
chr10	54433700	54434700	-1.1352555630385046
chr10	54433800	54434800	-2.221981406802719
chr10	54433900	54434900	-3.0841582437318396
chr10	54434000	54435000	-2.955784772315468
chr10	54434100	54435100	-3.2207326620655046
chr10	54434200	54435200	-3.137023524207788
chr10	54434300	54435300	-3.5054436622124374
chr10	54434400	54435400	-3.9962453020742106
chr10	54434500	54435500	-4.4069374983830665
chr10	54434600	54435600	-3.91474677832742
chr10	54434700	54435700	-2.6256227011846747
chr10	54434800	54435800	-1.4631715607685354
chr10	54434900	54435900	-0.8600773691636182
chr10	54435000	54436000	-0.5292788766670098
chr10	54436500	54437500	0.6948898804003332
chr10	54436600	54437600	0.8524872272243388
chr10	54436700	54437700	1.2598907602562766
chr10	54436800	54437800	1.2404985089096945
chr10	54436900	54437900	1.5788289552102046
chr10	54437000	54438000	-0.013366949432190836
chr10	54437100	54438100	-0.48560387497585705
chr10	54437200	54438200	-0.9651686482901144
chr10	54438300	54439300	-0.7530567452881847
chr10	54438400	54439400	-0.5248123656165047
chr10	54438500	54439500	-0.7946112652575329
chr10	54438600	54439600	-1.0993608468122256
chr10	54438700	54439700	-0.8215769962523896
chr10	54438800	54439800	-0.9381510141447184
chr10	54438900	54439900	-0.2811155116139176
chr10	54439000	54440000	-1.3927644697867443
chr10	54439100	54440100	-2.4573743702204456
chr10	54439200	54440200	-2.3863555708429964
chr10	54439300	54440300	-2.2238934021920937
chr10	54439400	54440400	-2.545820739361918
chr10	54439500	54440500	-2.722025927468019
chr10	54439600	54440600	-2.9324217322531623
chr10	54439700	54440700	-3.1156782354953334
chr10	54439800	54440800	-3.0323348663865746
chr10	54439900	54440900	-3.0152113241156315
chr10	54440000	54441000	-1.6251038645493294
chr10	54440100	54441100	-0.6939963460561036
chr10	54440200	54441200	-0.4853100345676715
chr10	54440300	54441300	0.3099934198980279
chr10	54440400	54441400	0.4709895298344671
chr10	54440500	54441500	0.8787823335778663
chr10	54440600	54441600	1.1673724786621391
chr10	54440700	54441700	1.3034392055100272
chr10	54440800	54441800	1.3680413889246308
chr10	54440900	54441900	0.6324402239018281
chr10	54441000	54442000	0.329019205587688
chr10	54441100	54442100	0.34138362878289763
chr10	54441200	54442200	0.35411144036713976
chr10	54441300	54442300	0.2299730204281255
chr10	54441400	54442400	0.3779435327593334
chr10	54442500	54443500	-2.1943028666746685
chr10	54442600	54443600	-2.222763417415516
chr10	54442700	54443700	-1.9072333058341364
chr10	54442800	54443800	-1.7758385131560308
chr10	54442900	54443900	-2.657320128408448
chr10	54443000	54444000	-2.5520099857354213
chr10	54443100	54444100	-3.028661996518576
chr10	54443200	54444200	-2.541941442174708
chr10	54443300	54444300	-2.4669438705087368
chr10	54443400	54444400	-1.6916817739127583
chr10	54443500	54444500	-1.1765394230887571
chr10	54443600	54444600	-1.0889190874129793
chr10	54443700	54444700	-0.9764551471163108
chr10	54443800	54444800	-0.7815214294633014
chr10	54443900	54444900	0.1754725925527991
chr10	54444000	54445000	-0.19619427889585278
chr10	54444100	54445100	-0.13065058698686569
chr10	54444200	54445200	0.10454503014674947
chr10	54444300	54445300	0.2767476882280591
chr10	54444400	54445400	0.14806016120738358
chr10	54444500	54445500	-0.9041498283829659
chr10	54444600	54445600	-0.8941661816557437
chr10	54444700	54445700	-0.5631862904055289
chr10	54444800	54445800	-0.3725643694366039
chr10	54444900	54445900	-1.3066823599832196
chr10	54445000	54446000	-1.5288766078202922
chr10	54445100	54446100	-1.56798963930601
chr10	54445200	54446200	-2.0084912429683817
chr10	54445300	54446300	-2.1684814013724414
chr10	54445400	54446400	-2.222638803394465
chr10	54445500	54446500	-1.688677244412934
chr10	54445600	54446600	-1.6099485662190518
chr10	54445700	54446700	-1.8730392630355328
chr10	54445800	54446800	-2.836316342876508
chr10	54445900	54446900	-2.3075209010315683
chr10	54446000	54447000	-2.3877413526662106
chr10	54446100	54447100	-2.4148019450519707
chr10	54446200	54447200	-2.534589091159435
chr10	54446300	54447300	-2.4849876338129118
chr10	54446400	54447400	-2.9981521440535674
chr10	54446500	54447500	-3.4953214913858783
chr10	54446600	54447600	-3.267775317170958
chr10	54446700	54447700	-3.5857654079691708
chr10	54446800	54447800	-3.2048525601112905
chr10	54446900	54447900	-3.3447812461929765
chr10	54447000	54448000	-2.9639421340060523
chr10	54447100	54448100	-3.130237870002844
chr10	54447200	54448200	-1.821127773187952
chr10	54447300	54448300	-1.6316914990572533
chr10	54447400	54448400	-0.6292062870666751
chr10	54447500	54448500	0.298789939028999
chr10	54447600	54448600	0.4901486390233418
chr10	54447700	54448700	-0.4960811558081543
chr10	54447800	54448800	-0.6275130192972134
chr10	54447900	54448900	-0.9532911665341924
chr10	54448000	54449000	-0.9769815455209799
chr10	54448100	54449100	-0.9143530015674448
chr10	54448200	54449200	-1.5281050226007855
chr10	54448300	54449300	-1.2236388398454945
chr10	54448400	54449400	-1.5725481052495005
chr10	54448500	54449500	-1.9876995919370941
chr10	54448600	54449600	-2.3045240456862386
chr10	54448700	54449700	-1.6330957680914653
chr10	54448800	54449800	-1.386958106023228
chr10	54448900	54449900	-1.1806070708206184
chr10	54449000	54450000	-1.0400623592768672
chr10	54449100	54450100	-0.7958706836380495
chr10	54449200	54450200	-0.41245113938735
chr10	54449300	54450300	-0.4541514579319955
chr10	54449400	54450400	-0.2754815061921181
chr10	54449500	54450500	0.13996576406609804
chr10	54449600	54450600	-0.29969377636280337
chr10	54449700	54450700	-0.2598487665340445
chr10	54449800	54450800	-0.27448241394088746
chr10	54449900	54450900	-0.09324296563820483
chr10	54450000	54451000	0.14952654840225352
chr10	54450100	54451100	-0.1611571539982451
chr10	54450200	54451200	0.13714453307514382
chr10	54450300	54451300	0.2757077127950356
chr10	54450400	54451400	0.18158360676106947
chr10	54450500	54451500	-0.2949362712704337
chr10	54450600	54451600	-0.3675510567462821
chr10	54450700	54451700	-0.7184476848732517
chr10	54450800	54451800	-0.4529724763779414
chr10	54450900	54451900	-0.5213552822448844
chr10	54451000	54452000	-0.9164107123702677
chr10	54451100	54452100	-0.7213899937129123
chr10	54451200	54452200	-1.1304310458748972
chr10	54451300	54452300	-1.5978081671799316
chr10	54451400	54452400	-1.5960023074508478
chr10	54451500	54452500	-1.4046532684104218
chr10	54451600	54452600	-1.1914422128907722
chr10	54451700	54452700	-0.9782047441844542
chr10	54451800	54452800	-1.6758024521151431
chr10	54451900	54452900	-1.3363589606235902
chr10	54452000	54453000	-0.685796304693422
chr10	54452100	54453100	-1.1032574950606966
chr10	54452200	54453200	-1.1449890763195532
chr10	54452300	54453300	-1.197886166498175
chr10	54452400	54453400	-1.0843574893737498
chr10	54452500	54453500	-0.9044326046163303
chr10	54452600	54453600	-0.7052531115420798
chr10	54452700	54453700	-0.5058953589563793
chr10	54452800	54453800	-0.2218932801265152
chr10	54452900	54453900	-0.5331812905322996
chr10	54453000	54454000	-1.164687847552948
chr10	54453100	54454100	-0.6849624554089416
chr10	54453200	54454200	-0.908240815842866
chr10	54453300	54454300	-0.4996065645971927
chr10	54453800	54454800	-1.2807948059557337
chr10	54453900	54454900	-1.1796810469770478
chr10	54454000	54455000	-1.9043676598099457
chr10	54454100	54455100	-2.5788431612194893
chr10	54454200	54455200	-2.7901184191124484
chr10	54454300	54455300	-2.0130511407780904
chr10	54454400	54455400	-1.6440664182838114
chr10	54454500	54455500	-2.1231404784565737
chr10	54454600	54455600	-1.4987417780042431
chr10	54454700	54455700	-1.188392458551322
chr10	54454800	54455800	-1.2929574224469946
chr10	54454900	54455900	-0.945969420953183
chr10	54455000	54456000	-0.5952871837163657
chr10	54455100	54456100	0.12269875378633707
chr10	54455200	54456200	0.4535603998535591
chr10	54455300	54456300	-0.5868512552061608
chr10	54455400	54456400	-0.7020452220331699
chr10	54455500	54456500	-0.5420680945426174
chr10	54455600	54456600	-0.8792043281707447
chr10	54455700	54456700	-1.4198745803209127
chr10	54455800	54456800	-1.5015121127369977
chr10	54455900	54456900	-1.5736455368827782
chr10	54456000	54457000	-1.7494049706706383
chr10	54456100	54457100	-2.2931852713632805
chr10	54456200	54457200	-2.9642461771809057
chr10	54456300	54457300	-2.8482589924444737
chr10	54456400	54457400	-3.1368237796920515
chr10	54456500	54457500	-3.1765500284132355
chr10	54456600	54457600	-3.2980008293449043
chr10	54456700	54457700	-3.68373284807566
chr10	54456800	54457800	-3.359873076210592
chr10	54456900	54457900	-4.0020135322426365
chr10	54457000	54458000	-3.0705049000157216
chr10	54457100	54458100	-2.4712567417040296
chr10	54457200	54458200	-2.0408041468083207
chr10	54457300	54458300	-1.7103025957488582
chr10	54457400	54458400	-1.4049840747832114
chr10	54457500	54458500	-1.326928323982144
chr10	54457600	54458600	-1.2788525270653377
chr10	54457700	54458700	-0.3343757527593729
chr10	54457800	54458800	-0.5302748430678789
chr10	54457900	54458900	-0.5173107487842437
chr10	54458000	54459000	-1.1199578794867897
chr10	54458100	54459100	-1.1215548107547877
chr10	54458200	54459200	-0.15257607382401392
chr10	54458300	54459300	-0.17550711982814354
chr10	54458400	54459400	-0.6670608600419614
chr10	54458500	54459500	-0.2354810408045393
chr10	54458600	54459600	-0.2570999850387629
chr10	54458700	54459700	-1.1274715592285478
chr10	54458800	54459800	-1.760522906871863
chr10	54458900	54459900	-0.996863559127996
chr10	54459000	54460000	-0.887851742078721
chr10	54459100	54460100	-1.5224197085267994
chr10	54459200	54460200	-2.8544289075763523
chr10	54459300	54460300	-2.58455522955048
chr10	54459400	54460400	-1.7506645660173603
chr10	54459500	54460500	-1.941981199536888
chr10	54459600	54460600	-1.990539772288424
chr10	54459700	54460700	-1.834676819054952
chr10	54459800	54460800	-1.3771295808380617
chr10	54459900	54460900	-2.4857277092435206
chr10	54460000	54461000	-2.351739224142879
chr10	54460100	54461100	-1.6372002774723105
chr10	54460200	54461200	-1.3973931103943265
chr10	54460300	54461300	-1.5847998909086405
chr10	54460400	54461400	-2.445760186958537
chr10	54460500	54461500	-2.005823911795711
chr10	54460600	54461600	-1.8872649911225
chr10	54460700	54461700	-1.7846595679291888
chr10	54460800	54461800	-1.5007272705373482
chr10	54460900	54461900	-0.9681712744719309
chr10	54461000	54462000	-1.397192764240272
chr10	54461100	54462100	-1.6356116257225166
chr10	54461200	54462200	-1.8247072910206803
chr10	54461300	54462300	-1.8248721867814928
chr10	54461400	54462400	-1.3917796951318715
chr10	54461500	54462500	-1.872330648054962
chr10	54462700	54463700	-0.1630085458692375
chr10	54462800	54463800	-0.18864488358409096
chr10	54462900	54463900	0.32735581111808715
chr10	54463000	54464000	0.6570030072737482
chr10	54463100	54464100	1.1943884162790028
chr10	54463200	54464200	1.2817729057604326
chr10	54463300	54464300	0.7892986933119409
chr10	54463400	54464400	0.7513774052249873
chr10	54463500	54464500	0.4859808959128344
chr10	54463600	54464600	0.09431410425542676
chr10	54463700	54464700	0.25016502100664545
chr10	54463800	54464800	-0.09816283549947546
chr10	54463900	54464900	-0.9232819470929168
chr10	54464000	54465000	-1.2005499478278996
chr10	54464100	54465100	-2.400797927813874
chr10	54464200	54465200	-2.33251416283791
chr10	54464300	54465300	-2.6665312227603586
chr10	54464400	54465400	-3.0519890472340268
chr10	54464500	54465500	-2.6036768392707508
chr10	54464600	54465600	-2.593894647359499
chr10	54464700	54465700	-3.1782408899647026
chr10	54464800	54465800	-2.9010598147873057
chr10	54464900	54465900	-2.5951216595415287
chr10	54465000	54466000	-2.765422897190537
chr10	54465100	54466100	-2.3376362121161263
chr10	54465200	54466200	-2.209156642930916
chr10	54465300	54466300	-1.8365848965076703
chr10	54465400	54466400	-1.2214484530815437
chr10	54465500	54466500	-1.0806312151502957
chr10	54465600	54466600	-0.7678196419168525
chr10	54465700	54466700	-0.9290519838976709
chr10	54465800	54466800	-0.5959170259816295
chr10	54465900	54466900	-0.2885684673150945
chr10	54466000	54467000	-0.287253696242826
chr10	54466100	54467100	0.008814350860959334
chr10	54466200	54467200	-0.02045933879743512
chr10	54466300	54467300	0.1751970979864566
chr10	54466400	54467400	-0.303299902277159
chr10	54466500	54467500	-0.1771066749175228
chr10	54466600	54467600	-0.037272177246528766
chr10	54467700	54468700	-1.4152095886614109
chr10	54467800	54468800	-1.4544446656566588
chr10	54467900	54468900	-2.6773321375891252
chr10	54468000	54469000	-3.1091902239241334
chr10	54468100	54469100	-3.9759766023384713
chr10	54468200	54469200	-3.819213240410823
chr10	54468300	54469300	-3.1610659298298414
chr10	54468400	54469400	-2.6616658989029163
chr10	54468500	54469500	-2.270120856806209
chr10	54468600	54469600	-2.1343720375936472
chr10	54468700	54469700	-2.8879832323591805
chr10	54468800	54469800	-2.7509820439126016
chr10	54468900	54469900	-1.9591804203599679
chr10	54469000	54470000	-1.591767614533085
chr10	54469100	54470100	-1.143218850843332
chr10	54469200	54470200	-0.9147253293828058
chr10	54469300	54470300	-1.2420532494592786
chr10	54469400	54470400	-1.047498401775042
chr10	54469500	54470500	-1.5470639431346642
chr10	54469600	54470600	-1.7679405841488165
chr10	54469700	54470700	-1.4513188937357555
chr10	54469800	54470800	-1.2313705714430323
chr10	54469900	54470900	-0.9006628210291256
chr10	54470000	54471000	-0.9382466799463725
chr10	54470100	54471100	-0.6681431544481786
chr10	54470200	54471200	-1.1202227194245742
chr10	54470300	54471300	-0.6882910174127254
chr10	54470400	54471400	-0.9235335781059888
chr10	54470500	54471500	-0.3851423235709738
chr10	54470600	54471600	-0.5377801713367384
chr10	54470700	54471700	-0.11887354701756145
chr10	54470800	54471800	-0.06910554058249882
chr10	54470900	54471900	-0.58686932733762
chr10	54471000	54472000	-0.3608353167547741
chr10	54471100	54472100	-0.4946115613168181
chr10	54471200	54472200	0.12809074205354734
chr10	54471300	54472300	-0.3123736624594179
chr10	54471700	54472700	-0.12161284863623364
chr10	54471800	54472800	-0.2414074319293193
chr10	54471900	54472900	0.6879222075201498
chr10	54472000	54473000	0.8563966990030031
chr10	54472100	54473100	1.0211821809530104
chr10	54472200	54473200	0.3824762638237085
chr10	54472300	54473300	0.19496509615892388
chr10	54472400	54473400	0.2453633377781856
chr10	54472500	54473500	0.3075248033162633
chr10	54472600	54473600	0.28185793624505906
chr10	54472700	54473700	-0.20037319932386385
chr10	54472800	54473800	0.007923501285418159
chr10	54472900	54473900	-0.8272058066094481
chr10	54473000	54474000	-0.9317051119266488
chr10	54473100	54474100	-1.2920727767309514
chr10	54473200	54474200	-1.423740378182024
chr10	54473300	54474300	-1.537254718446224
chr10	54473400	54474400	-1.3012250709074071
chr10	54473500	54474500	-1.5468997787257246
chr10	54473600	54474600	-1.3453447346917944
chr10	54473700	54474700	-0.8856252231887173
chr10	54473800	54474800	-1.5222366371664422
chr10	54473900	54474900	-1.7155229787595585
chr10	54474000	54475000	-1.9071010061569966
chr10	54474100	54475100	-1.7493977832259922
chr10	54474200	54475200	-1.1163346707301989
chr10	54474300	54475300	-0.6511569575097298
chr10	54474400	54475400	-0.9132801156916364
chr10	54474500	54475500	-0.9295550334327296
chr10	54474600	54475600	-1.2631198424505397
chr10	54474700	54475700	-1.1332197588432371
chr10	54474800	54475800	-0.9115214226129096
chr10	54474900	54475900	-0.07445096996295035
chr10	54475000	54476000	0.2167376262804443
chr10	54475900	54476900	-1.1775027565197085
chr10	54476000	54477000	-0.6532974652314025
chr10	54476100	54477100	-1.2899457545229656
chr10	54476200	54477200	-1.7941570025130391
chr10	54476300	54477300	-1.2179688899369785
chr10	54476400	54477400	-0.9568176396160641
chr10	54476500	54477500	-1.1737287927526592
chr10	54476600	54477600	-1.6756337716357257
chr10	54476700	54477700	-1.094580690446358
chr10	54476800	54477800	-0.4086351901840717
chr10	54476900	54477900	-0.5919500572168832
chr10	54477000	54478000	-1.2912008219174613
chr10	54477100	54478100	-1.0883611831965254
chr10	54477200	54478200	-0.2075586511942709
chr10	54477300	54478300	-0.9307831134781818
chr10	54477400	54478400	-1.9533147868204688
chr10	54477500	54478500	-2.017768529160414
chr10	54477600	54478600	-1.603618183243304
chr10	54477700	54478700	-1.6789917573391329
chr10	54477800	54478800	-1.6261139198852426
chr10	54477900	54478900	-1.4320536962413255
chr10	54478000	54479000	-1.1547607695304738
chr10	54478100	54479100	-1.0324467419197971
chr10	54478200	54479200	-2.086711874867818
chr10	54478300	54479300	-1.9513762656406064
chr10	54478400	54479400	-2.202573987964128
chr10	54478500	54479500	-1.9622111147173555
chr10	54478600	54479600	-2.3861514282986747
chr10	54478700	54479700	-2.8950156556106985
chr10	54478800	54479800	-3.157694288272558
chr10	54478900	54479900	-2.707282859052586
chr10	54479000	54480000	-2.515885674891985
chr10	54479100	54480100	-2.914489056974765
chr10	54479200	54480200	-1.987193315008601
chr10	54479300	54480300	-1.6458514904216073
chr10	54479400	54480400	-0.8451815156893162
chr10	54479500	54480500	-1.5121711632748107
chr10	54479600	54480600	-1.3292577439663904
chr10	54479700	54480700	-0.9847477313380462
chr10	54479800	54480800	-0.7286265198092741
chr10	54479900	54480900	-1.4425935602328206
chr10	54480000	54481000	-1.8330269053594896
chr10	54480100	54481100	-1.354964390534325
chr10	54480200	54481200	-2.081323194663748
chr10	54480300	54481300	-2.519692822861437
chr10	54480400	54481400	-2.594918060677435
chr10	54480500	54481500	-2.1405175110145533
chr10	54480600	54481600	-2.028506566109704
chr10	54480700	54481700	-1.359289061545046
chr10	54480800	54481800	-1.0648012522052714
chr10	54480900	54481900	-0.6082498919777928
chr10	54481000	54482000	-0.47811920672229613
chr10	54481100	54482100	-0.5510041962112562
chr10	54481200	54482200	-0.10268804770048348
chr10	54481300	54482300	0.2645428192443895
chr10	54481400	54482400	0.3714437790001789
chr10	54481500	54482500	-0.05392562892091424
chr10	54481600	54482600	-0.9779716691061492
chr10	54481700	54482700	-2.0992561516468573
chr10	54481800	54482800	-2.2533959760274653
chr10	54481900	54482900	-2.5853135520817108
chr10	54482000	54483000	-2.8175648503251765
chr10	54482100	54483100	-2.9627661752330736
chr10	54482200	54483200	-2.458419902103361
chr10	54482300	54483300	-2.3757771250923074
chr10	54482400	54483400	-2.2766122597338234
chr10	54482500	54483500	-2.008020606156804
chr10	54482600	54483600	-1.6183680285972817
chr10	54482700	54483700	-1.4161188011065844
chr10	54482800	54483800	-1.9399363113720345
chr10	54482900	54483900	-2.090622488281627
chr10	54483000	54484000	-2.0464655120775164
chr10	54483100	54484100	-1.767506940232046
chr10	54483200	54484200	-2.3891894050180045
chr10	54483300	54484300	-2.769290750070225
chr10	54483400	54484400	-3.1852952970332296
chr10	54483500	54484500	-2.95325579978208
chr10	54483600	54484600	-3.065373167165037
chr10	54483700	54484700	-2.627539650056458
chr10	54483800	54484800	-2.2808783651838844
chr10	54483900	54484900	-1.981263962972753
chr10	54484000	54485000	-1.2462817319858557
chr10	54484100	54485100	-1.6977050215630207
chr10	54484200	54485200	-1.880270324735873
chr10	54484300	54485300	-2.4275401793828397
chr10	54484400	54485400	-2.069314271436465
chr10	54484500	54485500	-1.8886951725267365
chr10	54484600	54485600	-1.3831780900273172
chr10	54484700	54485700	-1.1551222417196687
chr10	54484800	54485800	-1.5522954846355956
chr10	54484900	54485900	-1.5618084500885905
chr10	54485000	54486000	-1.6982789264875013
chr10	54485100	54486100	-1.3327221384164027
chr10	54485200	54486200	-0.8473369810404463
chr10	54485300	54486300	0.1539763408973543
chr10	54485400	54486400	0.6605680522338022
chr10	54485500	54486500	0.6079820534091984
chr10	54485600	54486600	0.6159833804048512
chr10	54485700	54486700	0.049720577573926866
chr10	54485800	54486800	0.3040132072139245
chr10	54485900	54486900	-0.4793231587602184
chr10	54486000	54487000	-0.630154454093497
chr10	54486100	54487100	-1.0356681837609734
chr10	54486200	54487200	-1.0775556273419256
chr10	54486300	54487300	-1.2093812700655524
chr10	54486400	54487400	-1.930369041869168
chr10	54486500	54487500	-2.048913218763292
chr10	54486600	54487600	-2.2176204751572866
chr10	54486700	54487700	-1.9904862441259408
chr10	54486800	54487800	-2.247461484448537
chr10	54486900	54487900	-1.9992584774427318
chr10	54487000	54488000	-2.279533876702063
chr10	54487100	54488100	-2.354129767911085
chr10	54487200	54488200	-2.977384338993811
chr10	54487300	54488300	-3.880561378549102
chr10	54487400	54488400	-3.5444640384245574
chr10	54487500	54488500	-3.803988895315811
chr10	54487600	54488600	-3.8600481025832254
chr10	54487700	54488700	-4.997527117584747
chr10	54487800	54488800	-4.507828928777305
chr10	54487900	54488900	-4.169786309729951
chr10	54488000	54489000	-4.045461908404834
chr10	54488100	54489100	-3.7208935909260266
chr10	54488200	54489200	-3.611729663601986
chr10	54488300	54489300	-2.420845427356458
chr10	54488400	54489400	-2.457160644107794
chr10	54488500	54489500	-1.7740848822182251
chr10	54488600	54489600	-1.5965894624214658
chr10	54488700	54489700	-0.17110970508337833
chr10	54488800	54489800	-0.5933634604010614
chr10	54488900	54489900	-0.5066897881973622
chr10	54489000	54490000	-0.8146273790080685
chr10	54489100	54490100	-0.3058235676856268
chr10	54489200	54490200	-0.045936854951395975
chr10	54489300	54490300	0.052878458115836406
chr10	54489400	54490400	-0.14042081295910885
chr10	54489500	54490500	-0.3756067446870635
chr10	54489600	54490600	-0.17445430316314525
chr10	54489700	54490700	-0.4021568197451703
chr10	54489800	54490800	-0.5922070856915161
chr10	54489900	54490900	-0.4719441343052666
chr10	54490000	54491000	-0.31191051265137715
chr10	54490100	54491100	-0.9198118884967772
chr10	54490200	54491200	-1.2161845358399983
chr10	54490300	54491300	-1.8103541479794318
chr10	54491300	54492300	-2.3945645432417457
chr10	54491400	54492400	-2.272920861538707
chr10	54491500	54492500	-2.4580250910395787
chr10	54491600	54492600	-2.0373648347650497
chr10	54491700	54492700	-1.8000338895297476
chr10	54491800	54492800	-2.9807501847393483
chr10	54491900	54492900	-2.2109795657284645
chr10	54492000	54493000	-2.1502415280172573
chr10	54492100	54493100	-2.8145629204119915
chr10	54492200	54493200	-3.019933322208061
chr10	54492300	54493300	-2.9115062019501936
chr10	54492400	54493400	-4.263219990504372
chr10	54492500	54493500	-4.112293780878571
chr10	54492600	54493600	-3.5078051790426867
chr10	54492700	54493700	-3.3931744877834333
chr10	54492800	54493800	-2.4217609610590736
chr10	54492900	54493900	-2.478336800535001
chr10	54493000	54494000	-2.6284531621904463
chr10	54494100	54495100	-1.655504142209861
chr10	54494200	54495200	-1.8501385026924293
chr10	54494300	54495300	-2.0730427707821457
chr10	54494400	54495400	-1.4632226347205413
chr10	54494500	54495500	-0.7416164676322743
chr10	54494600	54495600	-0.3803707522742688
chr10	54494700	54495700	-0.13833748394285922
chr10	54494800	54495800	0.2522314894382818
chr10	54494900	54495900	0.14101450495889814
chr10	54495000	54496000	-0.6611469234867134
chr10	54495100	54496100	-0.4950454427662439
chr10	54495200	54496200	-0.5983450106075108
chr10	54495300	54496300	-0.5699469377601128
chr10	54495400	54496400	-1.0612728892796184
chr10	54495500	54496500	-1.4209569349126985
chr10	54495600	54496600	-1.4778668287123289
chr10	54495700	54496700	-0.924940741017931
chr10	54495800	54496800	-1.3232799569672646
chr10	54495900	54496900	-1.7785213790959675
chr10	54496000	54497000	-0.7194874502233143
chr10	54496100	54497100	-1.3924692068070097
chr10	54496200	54497200	-1.3608442905437206
chr10	54496300	54497300	-1.8303514981349185
chr10	54496400	54497400	-2.282395403715308
chr10	54496500	54497500	-2.3854619125266767
chr10	54496600	54497600	-2.326524797103372
chr10	54496700	54497700	-3.163519598302128
chr10	54496800	54497800	-3.1849585304999737
chr10	54496900	54497900	-3.1274603505724023
chr10	54497000	54498000	-3.553450569992963
chr10	54497100	54498100	-3.6889910901128826
chr10	54497200	54498200	-3.548195633313212
chr10	54497300	54498300	-3.48822603235113
chr10	54497400	54498400	-2.569399097710754
chr10	54497500	54498500	-1.9242147001097336
chr10	54497600	54498600	-2.6783941991693183
chr10	54497700	54498700	-2.1011968755469885
chr10	54497800	54498800	-1.9726270221139488
chr10	54497900	54498900	-1.5870516845838063
chr10	54498000	54499000	-2.2209029663755513
chr10	54498100	54499100	-1.749650574754324
chr10	54498200	54499200	-1.6173605124251658
chr10	54498300	54499300	-1.6445970515241446
chr10	54498400	54499400	-2.3725869157328807
chr10	54498500	54499500	-3.10604897027786
chr10	54498600	54499600	-3.2162951442733014
chr10	54498700	54499700	-3.3900017350577896
chr10	54498800	54499800	-3.591259910556767
chr10	54498900	54499900	-3.81269784096626
chr10	54499000	54500000	-3.312160100256204
chr10	54499100	54500100	-3.518161107573872
chr10	54499200	54500200	-4.778951743128012
chr10	54499300	54500300	-4.7229740809594185
chr10	54499400	54500400	-4.729476275182867
chr10	54499500	54500500	-4.677239112654892
chr10	54499600	54500600	-4.3722304399234835
chr10	54499700	54500700	-4.158615388691124
chr10	54499800	54500800	-3.7308772666628727
chr10	54499900	54500900	-3.5886864116670365
chr10	54500000	54501000	-3.3446015408181204
chr10	54500100	54501100	-3.233167613694538
chr10	54500200	54501200	-1.4427038033011532
chr10	54500300	54501300	-0.900449199051754
chr10	54500400	54501400	-0.6912958454584848
chr10	54500500	54501500	-0.5499017621949401
chr10	54500600	54501600	-0.030411770859763564
chr10	54500700	54501700	0.1527989774197866
chr10	54500800	54501800	0.1743681039075424
chr10	54500900	54501900	0.02679124376170432
chr10	54501000	54502000	-0.361495853226652
chr10	54501100	54502100	0.13139115767487256
chr10	54501200	54502200	-0.7067727867164033
chr10	54501300	54502300	-0.7875080916451771
chr10	54501400	54502400	-0.5616896392141693
chr10	54501500	54502500	-0.4636333804187193
chr10	54501600	54502600	-1.1664527815403982
chr10	54501700	54502700	-1.7193212046068698
chr10	54501800	54502800	-1.8118220883623712
chr10	54501900	54502900	-1.664338758796614
chr10	54502000	54503000	-1.705070091506475
chr10	54502100	54503100	-2.493162401354849
chr10	54502200	54503200	-2.326100088474019
chr10	54502300	54503300	-2.052682715786192
chr10	54502400	54503400	-2.039797924172557
chr10	54502500	54503500	-2.3425907057504225
chr10	54502600	54503600	-1.7085110062709392
chr10	54502700	54503700	-1.2647574571614844
chr10	54502800	54503800	-1.0350512936591674
chr10	54502900	54503900	-0.8743871386131478
chr10	54503000	54504000	-1.7744898813928627
chr10	54503100	54504100	-1.030536131768619
chr10	54503200	54504200	-1.0018828838760367
chr10	54503300	54504300	-1.4427631358296038
chr10	54503400	54504400	-1.6873385601711048
chr10	54503500	54504500	-1.3526205600315724
chr10	54503600	54504600	-1.13708911625332
chr10	54503700	54504700	-0.9877766771691536
chr10	54503800	54504800	-1.7742460326988627
chr10	54503900	54504900	-1.7256860508424559
chr10	54504000	54505000	-1.3136986814224465
chr10	54504100	54505100	-1.516172578597123
chr10	54504200	54505200	-1.4459446792118507
chr10	54504300	54505300	-2.152876419820121
chr10	54504400	54505400	-2.3198159608767344
chr10	54504500	54505500	-2.705568627900345
chr10	54504600	54505600	-3.285933957288904
chr10	54504700	54505700	-3.3319788416857814
chr10	54504800	54505800	-2.1558359733993475
chr10	54504900	54505900	-2.0097472840262465
chr10	54505000	54506000	-1.216703270388174
chr10	54505100	54506100	-0.2752434946408584
chr10	54505200	54506200	-0.7122434974594037
chr10	54505300	54506300	0.2701564797261459
chr10	54505400	54506400	0.02760478669260265
chr10	54505500	54506500	0.2913815146995994
chr10	54505600	54506600	0.5616906237880944
chr10	54505700	54506700	0.457758664261243
chr10	54505800	54506800	-0.3414092893465776
chr10	54505900	54506900	-0.4584438293748423
chr10	54506000	54507000	-1.2625053466729945
chr10	54506100	54507100	-2.3565744038793994
chr10	54506200	54507200	-1.7967666427705966
chr10	54506300	54507300	-2.7966610812075037
chr10	54506400	54507400	-2.1251574032755647
chr10	54506500	54507500	-2.330255844281736
chr10	54506600	54507600	-2.621740248387439
chr10	54506700	54507700	-2.7516111307372118
chr10	54506800	54507800	-2.3396084802323864
chr10	54506900	54507900	-2.9532872311417715
chr10	54507000	54508000	-2.2463501738570453
chr10	54507100	54508100	-1.7788015306850775
chr10	54507200	54508200	-1.6582582949209852
chr10	54507300	54508300	-1.5083120222671675
chr10	54507400	54508400	-2.652252975044929
chr10	54507500	54508500	-2.873856585683693
chr10	54507600	54508600	-2.98523841094206
chr10	54507700	54508700	-3.5439311752625637
chr10	54507800	54508800	-3.2885489814739444
chr10	54507900	54508900	-2.716977036235742
chr10	54508000	54509000	-3.059767596925805
chr10	54508100	54509100	-3.189826810630745
chr10	54508200	54509200	-3.456110871481226
chr10	54508300	54509300	-2.73820028289782
chr10	54508400	54509400	-2.3045467119142278
chr10	54508500	54509500	-2.0869767425013697
chr10	54508600	54509600	-1.9966060956568918
chr10	54508700	54509700	-1.138244514723254
chr10	54508800	54509800	-0.9776913936199972
chr10	54508900	54509900	-1.4167057029546783
chr10	54509000	54510000	-1.3138392752008212
chr10	54509100	54510100	-1.4540463228735587
chr10	54509200	54510200	-1.5990885814150484
chr10	54509300	54510300	-1.7499691710717067
chr10	54509400	54510400	-1.808960891560356
chr10	54509500	54510500	-1.9382067511508752
chr10	54509600	54510600	-1.6051998923513344
chr10	54509700	54510700	-1.8001350443357909
chr10	54509800	54510800	-2.2684578757273446
chr10	54509900	54510900	-1.9028418434981442
chr10	54510000	54511000	-2.5163714390255696
chr10	54510100	54511100	-2.3632726388821648
chr10	54510200	54511200	-2.271185543375755
chr10	54510300	54511300	-1.5265097718837182
chr10	54510400	54511400	-1.5600972845893877
chr10	54510500	54511500	-1.4095831027968602
chr10	54510600	54511600	-1.7204540605576817
chr10	54510700	54511700	-2.1575465779033416
chr10	54510800	54511800	-2.0247852448645927
chr10	54510900	54511900	-2.1696845331389336
chr10	54511000	54512000	-1.8553216354112425
chr10	54511100	54512100	-2.3715514762613084
chr10	54511200	54512200	-2.0906370979096263
chr10	54511300	54512300	-3.4700529207759017
chr10	54511400	54512400	-2.219415965817708
chr10	54511500	54512500	-2.338389753309228
chr10	54511600	54512600	-2.326393396340484
chr10	54511700	54512700	-2.4125615619410365
chr10	54511800	54512800	-2.6998519865703106
chr10	54511900	54512900	-2.4530612355650785
chr10	54512000	54513000	-3.161017641383661
chr10	54512100	54513100	-3.1380718587248317
chr10	54512200	54513200	-3.2488221077879844
chr10	54512300	54513300	-2.3223532392888027
chr10	54512400	54513400	-3.151113454762476
chr10	54512500	54513500	-3.418365902244304
chr10	54512600	54513600	-3.6758911829111613
chr10	54512700	54513700	-4.249160787415553
chr10	54512800	54513800	-4.33148122300403
chr10	54512900	54513900	-4.866883968224503
chr10	54513000	54514000	-4.671423010040154
chr10	54513100	54514100	-4.119294041014651
chr10	54513200	54514200	-4.4178105006079935
chr10	54513300	54514300	-5.642531274456433
chr10	54513400	54514400	-6.1519508025994485
chr10	54513500	54514500	-5.576338212829621
chr10	54513600	54514600	-5.777229795543251
chr10	54515900	54516900	-5.591243877109424
chr10	54516000	54517000	-6.3926040635472665
chr10	54516100	54517100	-7.827945180348448
chr10	54516200	54517200	-7.640307863370035
chr10	54516300	54517300	-7.693389834061856
chr10	54516400	54517400	-7.964993349013772
chr10	54516500	54517500	-8.374254923627996
chr10	54516600	54517600	-8.991387968560637
chr10	54516700	54517700	-9.575167700306684
chr10	54516800	54517800	-9.91937194619635
chr10	54516900	54517900	-8.811706391088652
chr10	54517000	54518000	-7.743890797576567
chr10	54517100	54518100	-6.8465578294779466
chr10	54517200	54518200	-7.010115034463923
chr10	54517300	54518300	-7.4680872924099875
chr10	54517400	54518400	-7.775695650666988
chr10	54517500	54518500	-8.585846172803508
chr10	54517600	54518600	-8.751824745291609
chr10	54517700	54518700	-7.9458321158259775
chr10	54517800	54518800	-8.332278243811192
chr10	54517900	54518900	-9.183302350128242
chr10	54519000	54520000	-9.92814116878396
chr10	54519100	54520100	-8.874406932893024
chr10	54519200	54520200	-9.08069605838564
chr10	54519300	54520300	-9.306132493746325
chr10	54519400	54520400	-9.724918659069065
chr10	54519700	54520700	-9.548911703709674
chr10	54519800	54520800	-9.164126086808214
chr10	54519900	54520900	-9.054767472430447
chr10	54520000	54521000	-7.782709906851457
chr10	54520100	54521100	-8.318889271993326
chr10	54520200	54521200	-8.198687938152572
chr10	54520300	54521300	-7.304211428282156
chr10	54522100	54523100	-1.4540908165270592
chr10	54522200	54523200	-2.08175999818074
chr10	54522300	54523300	-2.797581927123338
chr10	54522400	54523400	-3.2968018770238623
chr10	54522500	54523500	-2.7160731208737587
chr10	54522600	54523600	-3.3996424111414054
chr10	54522700	54523700	-3.4483160580523253
chr10	54522800	54523800	-3.236534564100688
chr10	54522900	54523900	-3.2518334130747384
chr10	54523000	54524000	-3.353474351396733
chr10	54523100	54524100	-3.3652381300116763
chr10	54523200	54524200	-3.087972811422856
chr10	54523300	54524300	-3.30350317687719
chr10	54523400	54524400	-2.896887129392518
chr10	54523500	54524500	-3.3054762157970328
chr10	54523600	54524600	-3.1484865099482584
chr10	54523700	54524700	-3.420132301330417
chr10	54523800	54524800	-3.2635957038050694
chr10	54523900	54524900	-4.024016943483106
chr10	54524000	54525000	-3.6486798011958315
chr10	54524100	54525100	-3.3978069316312816
chr10	54524200	54525200	-3.335379007827977
chr10	54524300	54525300	-2.5572339036349367
chr10	54524400	54525400	-2.816000090424235
chr10	54524500	54525500	-3.1578152113452616
chr10	54524600	54525600	-2.618212565695308
chr10	54524700	54525700	-2.449908445719476
chr10	54524800	54525800	-3.0187537099686104
chr10	54524900	54525900	-2.0537464605955957
chr10	54525000	54526000	-2.037494016575108
chr10	54525100	54526100	-1.9775068392230144
chr10	54525200	54526200	-1.4035038364790149
chr10	54525300	54526300	-1.574902649371964
chr10	54525400	54526400	-1.2154395570320338
chr10	54525500	54526500	-1.1253765348184854
chr10	54525600	54526600	-1.0575770500740405
chr10	54525700	54526700	-0.8727817048102207
chr10	54525800	54526800	-1.162078032749042
chr10	54525900	54526900	-1.1537343939488893
chr10	54526000	54527000	-0.9261103380166732
chr10	54526100	54527100	-1.5000206964231044
chr10	54526200	54527200	-1.3524101060591327
chr10	54526300	54527300	-1.0608711097276473
chr10	54526400	54527400	-1.1569252890877229
chr10	54526500	54527500	-0.7916932362767036
chr10	54526600	54527600	-1.0760594410743067
chr10	54526700	54527700	-1.8492173970809485
chr10	54526800	54527800	-2.008963334297792
chr10	54526900	54527900	-1.7886483760959362
chr10	54527000	54528000	-2.0599625450274246
chr10	54527100	54528100	-2.323479708271671
chr10	54527200	54528200	-2.334857130063332
chr10	54527300	54528300	-2.7160668247738604
chr10	54527400	54528400	-2.562379554181692
chr10	54527500	54528500	-2.774353782685278
chr10	54527600	54528600	-2.355969487472579
chr10	54527700	54528700	-1.5157391913294032
chr10	54527800	54528800	-1.0210108370796684
chr10	54527900	54528900	-0.6856792656301584
chr10	54528000	54529000	-0.20563424690248414
chr10	54528100	54529100	-0.2302073349460415
chr10	54529200	54530200	-1.3134199169534415
chr10	54529300	54530300	-0.7735403843791835
chr10	54529400	54530400	-0.7055311905863113
chr10	54529500	54530500	-0.3779386952855104
chr10	54529600	54530600	-0.2946513960881073
chr10	54529700	54530700	0.35072443168813844
chr10	54529800	54530800	-0.16646465509078245
chr10	54529900	54530900	0.07930328686250655
chr10	54530000	54531000	-0.6037370072145462
chr10	54530100	54531100	-0.2007648513514688
chr10	54530200	54531200	-0.7070078632757553
chr10	54530300	54531300	-1.3924742749465011
chr10	54530400	54531400	-1.3814802130178907
chr10	54530500	54531500	-1.4051187164795986
chr10	54530600	54531600	-0.9876941079985035
chr10	54530700	54531700	-1.5686729740337622
chr10	54530800	54531800	-1.2079612052915043
chr10	54530900	54531900	-0.7246419525009382
chr10	54531000	54532000	-0.3357210986253012
chr10	54531100	54532100	0.05574981181869576
chr10	54531200	54532200	-0.2344100307139609
chr10	54531300	54532300	0.24665715137517397
chr10	54531400	54532400	-0.04950478105102262
chr10	54531500	54532500	-0.2882542430012208
chr10	54531600	54532600	-0.7925948545345973
chr10	54531700	54532700	-0.6664089679984172
chr10	54531800	54532800	-1.3669530807099175
chr10	54531900	54532900	-1.8315573537178704
chr10	54532000	54533000	-1.9128890794847904
chr10	54532100	54533100	-2.502871050919851
chr10	54532200	54533200	-1.7718340015261067
chr10	54532300	54533300	-2.146302344420373
chr10	54532400	54533400	-2.723148351186459
chr10	54532500	54533500	-2.879326531330753
chr10	54532600	54533600	-2.6853745898008645
chr10	54532700	54533700	-2.698161975816697
chr10	54532800	54533800	-2.4758530604548694
chr10	54532900	54533900	-3.3066555517108567
chr10	54533000	54534000	-3.367398236880286
chr10	54533100	54534100	-3.1924631291759717
chr10	54533200	54534200	-4.353287285650149
chr10	54533300	54534300	-4.313098273484233
chr10	54533400	54534400	-4.135358457608554
chr10	54533500	54534500	-3.7352705371960933
chr10	54533600	54534600	-3.814982915751232
chr10	54533700	54534700	-3.0801909053915715
chr10	54533800	54534800	-2.9092918255786846
chr10	54533900	54534900	-2.1896487611921023
chr10	54534000	54535000	-2.4300668983161007
chr10	54534100	54535100	-2.3191872661140165
chr10	54534200	54535200	-1.6486019184206062
chr10	54534300	54535300	-1.7694404162788715
chr10	54534400	54535400	-1.1687308503759417
chr10	54534500	54535500	-1.2777932118750917
chr10	54534600	54535600	-1.087769395802581
chr10	54534700	54535700	-1.5237515272673052
chr10	54535800	54536800	-0.35122909633775234
chr10	54535900	54536900	-0.986327139121139
chr10	54536000	54537000	-0.9586005543610685
chr10	54537000	54538000	-0.837843690608168
chr10	54537100	54538100	-1.2913439995063392
chr10	54537200	54538200	-1.326685202703638
chr10	54537300	54538300	-1.5680922742536842
chr10	54537400	54538400	-1.1230142744473277
chr10	54537500	54538500	-1.746324918272775
chr10	54537600	54538600	-2.1712060509097686
chr10	54537700	54538700	-2.2803796491105675
chr10	54537800	54538800	-3.071602751261671
chr10	54537900	54538900	-2.3394196455017404
chr10	54538000	54539000	-2.524396184099794
chr10	54538100	54539100	-2.258369086470529
chr10	54538200	54539200	-2.290681626243174
chr10	54538300	54539300	-2.2118568735293915
chr10	54538400	54539400	-2.205514811527613
chr10	54538500	54539500	-2.205056011156771
chr10	54538600	54539600	-2.1863269090464867
chr10	54538700	54539700	-1.9525038233509482
chr10	54538800	54539800	-1.8091239157443817
chr10	54538900	54539900	-2.284133558422494
chr10	54539000	54540000	-2.327836386519643
chr10	54539100	54540100	-1.6530757811503964
chr10	54539200	54540200	-2.237364955164544
chr10	54539300	54540300	-2.001688711476292
chr10	54539400	54540400	-1.9722839892791624
chr10	54539500	54540500	-1.2822334167304126
chr10	54539600	54540600	-0.7835989314007683
chr10	54539700	54540700	-0.35092832303549915
chr10	54539800	54540800	-0.6054517664146861
chr10	54539900	54540900	-0.5589214662332632
chr10	54540000	54541000	-0.5535589305761339
chr10	54540100	54541100	-1.4519010392081433
chr10	54540200	54541200	-1.038128679224574
chr10	54540300	54541300	-0.6304546609743659
chr10	54540400	54541400	-0.2900496923254967
chr10	54540500	54541500	-1.3361610496317649
chr10	54540600	54541600	-1.3318648015047472
chr10	54540700	54541700	-1.5344049379026514
chr10	54540800	54541800	-1.3384759015220486
chr10	54540900	54541900	-1.3897037554657166
chr10	54541000	54542000	-1.7907575362967127
chr10	54541100	54542100	-1.4637427509280871
chr10	54541200	54542200	-1.1537566608173029
chr10	54541300	54542300	-1.8174078855046791
chr10	54541400	54542400	-0.9854818245920628
chr10	54541500	54542500	0.026950825349957675
chr10	54541600	54542600	0.4034113751937895
chr10	54541700	54542700	0.5677273194310508
chr10	54541800	54542800	0.29272777697893576
chr10	54541900	54542900	0.2514095111931421
chr10	54542000	54543000	0.6502091396906055
chr10	54542100	54543100	1.2793216756181314
chr10	54542200	54543200	0.3365126926513711
chr10	54542300	54543300	0.8425784459492522
chr10	54542400	54543400	0.4202249177428514
chr10	54542500	54543500	0.4408799668917404
chr10	54542600	54543600	0.0005262069748694888
chr10	54542700	54543700	-0.12676130622206158
chr10	54542800	54543800	-0.05501746083612216
chr10	54542900	54543900	0.094110194534
chr10	54543000	54544000	0.25333739315866743
chr10	54543100	54544100	-0.28936274543500395
chr10	54543200	54544200	0.7857126192968743
chr10	54543300	54544300	0.3201193632097489
chr10	54543700	54544700	-1.1491388065882089
chr10	54543800	54544800	-0.6497660558044995
chr10	54543900	54544900	-0.6588642661744426
chr10	54544000	54545000	-1.0443399533439184
chr10	54544100	54545100	-1.3199146669107895
chr10	54544200	54545200	-0.95346038212706
chr10	54544300	54545300	-1.5770691168482716
chr10	54544400	54545400	-1.5723104603268527
chr10	54544500	54545500	-1.1676976912362356
chr10	54544600	54545600	-1.1824245937375972
chr10	54544700	54545700	-1.4047342363118185
chr10	54544800	54545800	-1.766568291416439
chr10	54544900	54545900	-1.9642536649612383
chr10	54545000	54546000	-1.6739031947148137
chr10	54545100	54546100	-1.4859325055038612
chr10	54545200	54546200	-1.8844012107686363
chr10	54545300	54546300	-0.9410195109543384
chr10	54545400	54546400	-0.7383576260241222
chr10	54545500	54546500	-1.6158524149388311
chr10	54545600	54546600	-0.5130916736880512
chr10	54545700	54546700	-0.21273704809953886
chr10	54545800	54546800	0.2571815593736614
chr10	54545900	54546900	-0.5754238347598938
chr10	54546000	54547000	-0.5341740968287163
chr10	54546100	54547100	-0.5322849213468414
chr10	54546200	54547200	-0.6188394203161269
chr10	54546300	54547300	-1.599116777022838
chr10	54546400	54547400	-2.059001739421621
chr10	54546500	54547500	-1.6314728538863217
chr10	54546600	54547600	-1.8831924696409568
chr10	54546700	54547700	-1.9442879608668275
chr10	54546800	54547800	-2.6245093301722053
chr10	54546900	54547900	-2.146086645930242
chr10	54547000	54548000	-2.3216847611192737
chr10	54547100	54548100	-2.2361934303298594
chr10	54548300	54549300	-1.2678747851196928
chr10	54548400	54549400	-1.5050699584479188
chr10	54548500	54549500	-1.609648287386708
chr10	54548600	54549600	-2.390709222684232
chr10	54548700	54549700	-2.3891651068665314
chr10	54548800	54549800	-2.2953033759879635
chr10	54548900	54549900	-1.8761252726846327
chr10	54549000	54550000	-1.2968007412323876
chr10	54549100	54550100	-2.011454960976699
chr10	54549200	54550200	-1.3532661022170511
chr10	54549300	54550300	-1.0515811215538762
chr10	54549400	54550400	-0.7477739426965901
chr10	54549500	54550500	-0.448864177460544
chr10	54549600	54550600	-0.10104570595431377
chr10	54549700	54550700	-0.716813652384876
chr10	54549800	54550800	-1.0611573741872409
chr10	54549900	54550900	-1.6444260052046815
chr10	54551200	54552200	-3.027212832456456
chr10	54551300	54552300	-3.441751834165141
chr10	54551400	54552400	-2.6310392764415504
chr10	54551500	54552500	-2.385421129514005
chr10	54551600	54552600	-1.3928567614581366
chr10	54551700	54552700	-1.481502390069486
chr10	54551800	54552800	-1.049679855877411
chr10	54551900	54552900	-1.2878060185848896
chr10	54552000	54553000	-0.43183153079633607
chr10	54552100	54553100	-0.5238358437980367
chr10	54552200	54553200	-0.8534306221680937
chr10	54552300	54553300	-0.5867714686398958
chr10	54552400	54553400	-1.214326935264861
chr10	54552500	54553500	-1.0202748126677617
chr10	54552600	54553600	-1.4265523770649646
chr10	54552700	54553700	-1.1198223220963708
chr10	54552800	54553800	-0.9076153423425868
chr10	54552900	54553900	-0.6663215505743131
chr10	54553000	54554000	-1.7963429011829888
chr10	54553100	54554100	-1.3799965789294195
chr10	54553200	54554200	-1.6478602741029058
chr10	54553300	54554300	-1.5260797974352642
chr10	54553400	54554400	-1.4547752797926483
chr10	54553500	54554500	-1.3977209029685729
chr10	54553600	54554600	-1.295484979678314
chr10	54553700	54554700	-2.103335212853482
chr10	54553800	54554800	-2.536421223543931
chr10	54553900	54554900	-2.3848452778853497
chr10	54554000	54555000	-2.080970391675067
chr10	54554100	54555100	-1.958228217556748
chr10	54554200	54555200	-2.0995690952704607
chr10	54554300	54555300	-1.9637172923991808
chr10	54554400	54555400	-2.0868751491459
chr10	54554500	54555500	-1.7819345722132849
chr10	54554600	54555600	-1.4788769381777542
chr10	54556700	54557700	-3.1504139434136045
chr10	54556800	54557800	-2.8298809860465006
chr10	54556900	54557900	-2.9916965334558703
chr10	54557000	54558000	-3.170708961894962
chr10	54557100	54558100	-2.4931853046486494
chr10	54557200	54558200	-2.3015666935943857
chr10	54557300	54558300	-2.1294738310305945
chr10	54557400	54558400	-1.6864021111353895
chr10	54557500	54558500	-1.9289614046521801
chr10	54557600	54558600	-1.1833918766095062
chr10	54557700	54558700	-0.8357005164542917
chr10	54557800	54558800	-1.3230836420800671
chr10	54557900	54558900	-1.1841124108059158
chr10	54558000	54559000	-0.8064056372031735
chr10	54558100	54559100	-1.1748611089800902
chr10	54558200	54559200	-1.176964251969098
chr10	54558300	54559300	-1.063735312417523
chr10	54558400	54559400	-0.8026516081433741
chr10	54558500	54559500	-0.6707572989500921
chr10	54558600	54559600	-0.6608712688590445
chr10	54558700	54559700	-0.8382368500013315
chr10	54558800	54559800	-0.4176971614127887
chr10	54559900	54560900	-1.2558878214054423
chr10	54560000	54561000	-0.9934784710143861
chr10	54560100	54561100	-0.9538506564588892
chr10	54560200	54561200	-1.0537450084678068
chr10	54560300	54561300	-1.2030963615035375
chr10	54560400	54561400	-2.359484220598389
chr10	54560500	54561500	-2.1571126411637094
chr10	54560600	54561600	-3.217116619602168
chr10	54560700	54561700	-2.926766502622728
chr10	54560800	54561800	-2.5315817399119536
chr10	54560900	54561900	-2.6757938055590462
chr10	54562100	54563100	-1.2806457808620542
chr10	54562200	54563200	-1.9107693368132133
chr10	54562300	54563300	-2.048989231946084
chr10	54562400	54563400	-2.601481606625018
chr10	54562500	54563500	-2.718679993172235
chr10	54562600	54563600	-2.6808616116951245
chr10	54562700	54563700	-3.280193403131874
chr10	54562800	54563800	-3.404222717583022
chr10	54562900	54563900	-3.5504463158656328
chr10	54563000	54564000	-3.8048488535039557
chr10	54563100	54564100	-3.563320967301232
chr10	54563200	54564200	-3.2975870922151764
chr10	54563300	54564300	-3.178616733745024
chr10	54563400	54564400	-2.7954745678287702
chr10	54563500	54564500	-2.5842774172901857
chr10	54563600	54564600	-2.285736757189253
chr10	54563700	54564700	-2.66392337048202
chr10	54563800	54564800	-2.504038404814699
chr10	54563900	54564900	-2.12263805041138
chr10	54564000	54565000	-1.7400951478956006
chr10	54564100	54565100	-1.335139523654336
chr10	54564200	54565200	-1.4643445080346231
chr10	54564300	54565300	-1.5429216694340318
chr10	54564400	54565400	-1.5602825904223965
chr10	54564500	54565500	-2.0222134793150137
chr10	54564600	54565600	-1.8516846944458445
chr10	54564700	54565700	-1.2733003097508198
chr10	54564800	54565800	-1.368818449053211
chr10	54564900	54565900	-1.5053287898241166
chr10	54565000	54566000	-2.0608025861996984
chr10	54565100	54566100	-2.8561316135559465
chr10	54565200	54566200	-2.620963472523877
chr10	54565300	54566300	-2.57330238224372
chr10	54565400	54566400	-2.490554413493712
chr10	54565500	54566500	-2.074496070316118
chr10	54565600	54566600	-2.1164151785369323
chr10	54565700	54566700	-2.2748228241846373
chr10	54565800	54566800	-2.2766909608238457
chr10	54565900	54566900	-2.228477403814152
chr10	54566000	54567000	-1.8004958788916297
chr10	54566100	54567100	-1.2453683445842274
chr10	54566200	54567200	-1.0802646713758393
chr10	54566300	54567300	-1.078852657838405
chr10	54566400	54567400	-1.1078652732593828
chr10	54566500	54567500	-1.1314902751808018
chr10	54566600	54567600	-1.3924932764231102
chr10	54566700	54567700	-0.918779120084502
chr10	54566800	54567800	-0.7343601487643109
chr10	54566900	54567900	-0.4097009649253394
chr10	54569100	54570100	-1.6586836532799103
chr10	54569200	54570200	-1.603167241636901
chr10	54569300	54570300	-1.294129631333527
chr10	54569400	54570400	-1.4132621460514672
chr10	54569500	54570500	-2.0453948273791984
chr10	54569600	54570600	-2.3763356186270532
chr10	54569700	54570700	-2.3767662261805134
chr10	54569800	54570800	-2.4438622994696795
chr10	54571400	54572400	-2.1174318715574456
chr10	54571500	54572500	-2.3493049621709874
chr10	54571600	54572600	-1.2346449919113327
chr10	54571700	54572700	-1.387906894804778
chr10	54571800	54572800	-1.807367894558896
chr10	54571900	54572900	-2.0535435038675667
chr10	54572000	54573000	-1.9271955533241065
chr10	54572100	54573100	-1.8466438167287649
chr10	54572200	54573200	-1.8171692435386184
chr10	54572300	54573300	-1.953701929638632
chr10	54572400	54573400	-1.949263551732345
chr10	54572500	54573500	-2.544889598201601
chr10	54572600	54573600	-2.599197150175588
chr10	54572700	54573700	-2.6842227118275686
chr10	54572800	54573800	-2.1216385483438094
chr10	54572900	54573900	-1.6874772651058183
chr10	54573000	54574000	-1.5429179088841745
chr10	54573100	54574100	-2.5713992637744485
chr10	54577100	54578100	-1.9201719778171
chr10	54577200	54578200	-2.0026087532901085
chr10	54577300	54578300	-1.6732543657908368
chr10	54577400	54578400	-1.934546098848121
chr10	54577500	54578500	-1.9800487858382736
chr10	54577600	54578600	-2.563265378363015
chr10	54577700	54578700	-2.005736692134466
chr10	54577800	54578800	-1.8287216782030011
chr10	54577900	54578900	-1.9623611375402008
chr10	54578000	54579000	-1.8318789187127957
chr10	54578100	54579100	-0.5950763828812602
chr10	54578200	54579200	-0.40658168528123995
chr10	54578300	54579300	-0.3199846103845137
chr10	54578400	54579400	-1.1502472356135705
chr10	54578500	54579500	-1.9286193031542176
chr10	54578600	54579600	-2.1709749116069648
chr10	54578700	54579700	-2.510285772857547
chr10	54578800	54579800	-2.7790918773846425
chr10	54578900	54579900	-2.718974504355106
chr10	54579000	54580000	-3.03897483996121
chr10	54579100	54580100	-3.3890578887367906
chr10	54579200	54580200	-4.042330392818302
chr10	54579300	54580300	-4.273586422953583
chr10	54579400	54580400	-3.9596311284179593
chr10	54579500	54580500	-3.4131010531627752
chr10	54579600	54580600	-3.269870212265995
chr10	54579700	54580700	-3.6146553803583212
chr10	54579800	54580800	-3.016785357431575
chr10	54579900	54580900	-3.4374858658800083
chr10	54580000	54581000	-3.7302906576651464
chr10	54580100	54581100	-4.102483947181517
chr10	54580200	54581200	-3.627266388194402
chr10	54580300	54581300	-4.054423436045975
chr10	54580400	54581400	-3.718745117103505
chr10	54580500	54581500	-3.0745305179987032
chr10	54580600	54581600	-2.5316262615030154
chr10	54580700	54581700	-2.7395081038393987
chr10	54580800	54581800	-2.9164131799480897
chr10	54580900	54581900	-2.481686550148484
chr10	54581000	54582000	-1.2141547485888422
chr10	54581100	54582100	-0.8305269449578879
chr10	54581200	54582200	-0.9053092176459266
chr10	54581300	54582300	-0.6991900222568332
chr10	54581400	54582400	-0.2179263473021626
chr10	54581500	54582500	-0.5610797676146898
chr10	54581600	54582600	-1.063347358410634
chr10	54581700	54582700	-0.4539584870579162
chr10	54581800	54582800	-0.4312954104663957
chr10	54581900	54582900	-0.6102957558900306
chr10	54582000	54583000	-1.4099253422208904
chr10	54582100	54583100	-1.496934840847404
chr10	54582200	54583200	-2.0322197088536416
chr10	54582300	54583300	-2.3060308010828816
chr10	54582400	54583400	-2.3324420761851945
chr10	54582500	54583500	-2.3236605472578984
chr10	54582600	54583600	-2.24173376246345
chr10	54582700	54583700	-2.0049190577384026
chr10	54582800	54583800	-1.9955415734134028
chr10	54582900	54583900	-1.2864964075304866
chr10	54583000	54584000	-1.2714102293484402
chr10	54583100	54584100	-2.36794252674064
chr10	54583200	54584200	-2.1727668066849897
chr10	54583300	54584300	-1.7338536942227862
chr10	54583400	54584400	-2.358677479859584
chr10	54583500	54584500	-2.642830296193175
chr10	54583600	54584600	-2.6635927034101576
chr10	54583700	54584700	-2.487011324236952
chr10	54583800	54584800	-2.103345793727528
chr10	54583900	54584900	-2.691738297445092
chr10	54584000	54585000	-2.4918460495539305
chr10	54584100	54585100	-1.4071835751272748
chr10	54584200	54585200	-1.0128076583365504
chr10	54584300	54585300	-0.8993225460360691
chr10	54584400	54585400	-0.3347283769901423
chr10	54584500	54585500	-0.015347835432655344
chr10	54584600	54585600	0.2543173426812915
chr10	54584700	54585700	0.3365745603703489
chr10	54584800	54585800	-0.1630438361164205
chr10	54588500	54589500	-1.4897148841280716
chr10	54588600	54589600	-1.4621709368316782
chr10	54588700	54589700	-1.6776067079689236
chr10	54588800	54589800	-1.2861980622723004
chr10	54588900	54589900	-1.256962281647767
chr10	54589000	54590000	-1.2551598377160056
chr10	54589100	54590100	-1.2236545334897428
chr10	54589200	54590200	-1.1961110105083927
chr10	54589300	54590300	-0.9673912642543028
chr10	54589400	54590400	-0.8006149603022444
chr10	54590100	54591100	-1.2873900861756062
chr10	54590200	54591200	-0.4902104463937896
chr10	54590300	54591300	-0.9651116457322126
chr10	54590400	54591400	-0.7349399679263962
chr10	54590500	54591500	-0.14037123469487922
chr10	54590600	54591600	0.1292515985258562
chr10	54590700	54591700	-0.16666741376451147
chr10	54590800	54591800	-0.015915565982225238
chr10	54590900	54591900	0.057303045469660766
chr10	54591000	54592000	0.4647363928077851
chr10	54591100	54592100	-0.06034909585794111
chr10	54591200	54592200	-0.3899312071558063
chr10	54591300	54592300	0.23262660121240264
chr10	54591400	54592400	0.7580896279117341
chr10	54591500	54592500	0.07880795344507735
chr10	54591600	54592600	0.015241306687689724
chr10	54591700	54592700	0.09671500458207907
chr10	54591800	54592800	-0.627768993474476
chr10	54591900	54592900	-0.8968472285376207
chr10	54592000	54593000	-0.8472308234808617
chr10	54592100	54593100	-0.8844208382148243
chr10	54592200	54593200	-1.4156958318432578
chr10	54592300	54593300	-2.1203224267119034
chr10	54592400	54593400	-3.8515892360526913
chr10	54592500	54593500	-3.999988333506096
chr10	54592600	54593600	-3.998526622305364
chr10	54592700	54593700	-4.418430924386573
chr10	54592800	54593800	-3.1313327214310096
chr10	54592900	54593900	-2.6347587151546747
chr10	54593000	54594000	-3.0750720560561473
chr10	54593100	54594100	-2.5925252890257795
chr10	54593200	54594200	-2.6770611680066305
chr10	54593300	54594300	-1.8681207209824948
chr10	54593400	54594400	-0.8911381591220955
chr10	54593500	54594500	-1.5902642656063155
chr10	54593600	54594600	-1.9238540770442123
chr10	54593700	54594700	-1.0893907388752284
chr10	54593800	54594800	-1.4596370525261282
chr10	54593900	54594900	-1.8893687461588682
chr10	54594000	54595000	-1.3460588404851577
chr10	54594100	54595100	-1.5501857676315145
chr10	54594200	54595200	-0.9407954574317188
chr10	54594300	54595300	-1.2295850751762858
chr10	54594400	54595400	-1.095599776848147
chr10	54594500	54595500	0.5249593499047686
chr10	54594600	54595600	1.0591971895262662
chr10	54594700	54595700	-0.05797780091037745
chr10	54594800	54595800	0.2069410582424451
chr10	54594900	54595900	0.22520816402301005
chr10	54595000	54596000	-0.5021829033962023
chr10	54595100	54596100	-0.2843850921219274
chr10	54595200	54596200	-1.0886116979699256
chr10	54595300	54596300	-1.134936224071157
chr10	54595400	54596400	-1.5830062516004977
chr10	54595500	54596500	-1.3253880981611834
chr10	54595600	54596600	-1.7503143882437635
chr10	54595700	54596700	-1.3401902230027558
chr10	54595800	54596800	-1.6603781990114082
chr10	54595900	54596900	-1.5325530384230632
chr10	54596000	54597000	-1.4597586650613166
chr10	54596100	54597100	-1.4497926443195326
chr10	54596200	54597200	-0.6825688856104951
chr10	54596300	54597300	-0.7592095417576111
chr10	54596400	54597400	-0.5002796000747541
chr10	54596500	54597500	-0.7630317322771463
chr10	54596600	54597600	-0.6340135286612708
chr10	54596700	54597700	-0.8563271566541318
chr10	54596800	54597800	-1.1158731119122514
chr10	54596900	54597900	-1.2865681419625885
chr10	54597000	54598000	-1.1658933088582197
chr10	54597100	54598100	-1.4687258497419096
chr10	54597200	54598200	-2.591896036749731
chr10	54597300	54598300	-2.592034283495916
chr10	54597400	54598400	-2.5876316389284484
chr10	54597500	54598500	-3.513547384918492
chr10	54597600	54598600	-3.734737777127652
chr10	54597700	54598700	-3.5913922289373668
chr10	54597800	54598800	-3.462018024423094
chr10	54597900	54598900	-3.73003567360323
chr10	54598000	54599000	-3.5343270358263803
chr10	54598100	54599100	-3.577608854430728
chr10	54598200	54599200	-2.569026192564649
chr10	54598300	54599300	-3.327298875371476
chr10	54598400	54599400	-3.6040243119085114
chr10	54598700	54599700	-3.0786726784470644
chr10	54598800	54599800	-2.7952697725403644
chr10	54598900	54599900	-2.215415876768581
chr10	54599000	54600000	-1.8204705986049758
chr10	54599100	54600100	-1.7825480310658481
chr10	54599200	54600200	-0.8295621372933912
chr10	54599300	54600300	-0.12152064964172928
chr10	54599400	54600400	0.5419835822976181
chr10	54599500	54600500	1.003443349779762
chr10	54599600	54600600	0.8670420357988591
chr10	54599700	54600700	1.2696162209371786
chr10	54599800	54600800	1.0995651212225237
chr10	54599900	54600900	0.3964393837085057
chr10	54600000	54601000	-0.42082594825700975
chr10	54600100	54601100	-0.16810904063562554
chr10	54600200	54601200	-1.6030188804965195
chr10	54600300	54601300	-1.3617161328630918
chr10	54600400	54601400	-1.6809865671293758
chr10	54600500	54601500	-2.0127417374510257
chr10	54600600	54601600	-1.6383797086645857
chr10	54600700	54601700	-1.0985860351214765
chr10	54600800	54601800	-1.214358946845309
chr10	54600900	54601900	-0.09001592223279442
chr10	54601000	54602000	-0.6736843091663159
chr10	54601100	54602100	-0.8402012320567871
chr10	54601200	54602200	-0.8628522363875568
chr10	54601300	54602300	-0.8035720294230756
chr10	54601400	54602400	-1.1403867237934062
chr10	54601500	54602500	-1.3409363806439172
chr10	54601600	54602600	-1.679531200414116
chr10	54601700	54602700	-2.242032491319437
chr10	54601800	54602800	-2.223608220755415
chr10	54601900	54602900	-2.7544147335524314
chr10	54602000	54603000	-1.7492913125278462
chr10	54602100	54603100	-1.9212685094358888
chr10	54602200	54603200	-1.3466833218392689
chr10	54602300	54603300	-1.9288277248712853
chr10	54602400	54603400	-1.6490275729220332
chr10	54602500	54603500	-1.7021185325394563
chr10	54602600	54603600	-1.967214403303301
chr10	54602700	54603700	-1.5777280188491225
chr10	54602800	54603800	-1.808047896387556
chr10	54602900	54603900	-2.335807213833548
chr10	54603000	54604000	-2.0764501502167305
chr10	54603100	54604100	-2.123398939665017
chr10	54603200	54604200	-2.2061926731053023
chr10	54603300	54604300	-2.4141362790327263
chr10	54603400	54604400	-2.014360628327515
chr10	54603500	54604500	-1.7598630996184637
chr10	54603600	54604600	-1.1261459816968828
chr10	54603700	54604700	-1.2481007782140967
chr10	54603800	54604800	-1.1237234097371176
chr10	54603900	54604900	-0.6651557031442998
chr10	54604000	54605000	-1.0464307800523198
chr10	54604100	54605100	-1.0904434872940378
chr10	54604200	54605200	-1.3850773043172109
chr10	54604300	54605300	-0.6984127160915863
chr10	54604400	54605400	-1.20192321894351
chr10	54604500	54605500	-0.8078945151128024
chr10	54604600	54605600	-1.4935359056909294
chr10	54604700	54605700	-1.1640928491180431
chr10	54604800	54605800	-1.0346031494058152
chr10	54604900	54605900	-1.0038737472838193
chr10	54605000	54606000	-0.8784753613660391
chr10	54605100	54606100	-0.6657356442538519
chr10	54605200	54606200	-1.0022399490334908
chr10	54605300	54606300	-1.4608386663498418
chr10	54605400	54606400	-1.4169906871845832
chr10	54605500	54606500	-1.5600477229943908
chr10	54605600	54606600	-1.1347722978063746
chr10	54605700	54606700	-1.6681790213827383
chr10	54605800	54606800	-1.871329995387407
chr10	54605900	54606900	-2.03385877388396
chr10	54606000	54607000	-2.0865054989356806
chr10	54606100	54607100	-2.8422910457225066
chr10	54606200	54607200	-1.9093101123422809
chr10	54606300	54607300	-1.7298161342756575
chr10	54606400	54607400	-1.4949130688116152
chr10	54606500	54607500	-2.1434139203546483
chr10	54606600	54607600	-2.949478895250007
chr10	54606700	54607700	-3.041826781494931
chr10	54606800	54607800	-2.743794034956517
chr10	54606900	54607900	-2.7550235772953098
chr10	54607000	54608000	-2.584205368963968
chr10	54607100	54608100	-1.8752834116889003
chr10	54607200	54608200	-2.0478663791716776
chr10	54607300	54608300	-1.9156988700730517
chr10	54607400	54608400	-1.7074001425551255
chr10	54607500	54608500	-0.3937185605627472
chr10	54607600	54608600	0.8185296508616163
chr10	54607700	54608700	1.019805188967061
chr10	54607800	54608800	0.8849390671188674
chr10	54607900	54608900	1.4884492783023484
chr10	54608000	54609000	1.2239673858513036
chr10	54608100	54609100	0.7878329744684339
chr10	54608200	54609200	0.4059203682993727
chr10	54608300	54609300	0.8501350157663131
chr10	54608400	54609400	0.2184900492299436
chr10	54608500	54609500	-0.34312839769227715
chr10	54608600	54609600	-0.604513352190715
chr10	54608700	54609700	-0.4861074538102058
chr10	54608800	54609800	-0.2824290371665682
chr10	54608900	54609900	-1.1288574979643828
chr10	54609000	54610000	-1.0603463349121895
chr10	54609100	54610100	-0.11105954294774864
chr10	54609200	54610200	-0.09432554536718056
chr10	54609300	54610300	-0.7596294772215626
chr10	54609400	54610400	-0.3748707924118309
chr10	54609500	54610500	-0.1561138896776458
chr10	54609600	54610600	-0.4859950369011881
chr10	54609700	54610700	-0.7925314407823277
chr10	54609800	54610800	-1.1925346824214211
chr10	54609900	54610900	-0.616789921694277
chr10	54610000	54611000	-0.8650278705323641
chr10	54610100	54611100	-1.6426793639409434
chr10	54610200	54611200	-2.14697221558593
chr10	54610300	54611300	-3.1246619761643672
chr10	54610400	54611400	-3.2569297664209462
chr10	54610500	54611500	-3.6842122992969952
chr10	54610600	54611600	-3.0619910843047835
chr10	54610700	54611700	-2.757215037661714
chr10	54610800	54611800	-2.940781333577153
chr10	54610900	54611900	-3.639345065143782
chr10	54611000	54612000	-3.4006812268492
chr10	54611100	54612100	-3.609847138991961
chr10	54611200	54612200	-2.859937448219088
chr10	54611300	54612300	-1.6959331779601945
chr10	54611400	54612400	-2.0333835345356746
chr10	54611500	54612500	-2.355763186838881
chr10	54611600	54612600	-2.8191093478440403
chr10	54611700	54612700	-3.246586390613849
chr10	54611800	54612800	-3.056622340625561
chr10	54611900	54612900	-2.666848802938955
chr10	54612000	54613000	-2.176215082350526
chr10	54612100	54613100	-1.2259277518513243
chr10	54612200	54613200	-1.3881156825744299
chr10	54612300	54613300	-1.6117900313866032
chr10	54612400	54613400	-1.6663186919374189
chr10	54612500	54613500	-0.7062206655448194
chr10	54612600	54613600	-0.1833690067654089
chr10	54612700	54613700	0.7002807536824641
chr10	54612800	54613800	1.256818709312873
chr10	54612900	54613900	0.7392979281534654
chr10	54613000	54614000	-0.027196200172443185
chr10	54613100	54614100	-0.31938232924672944
chr10	54613200	54614200	-0.2456103163263712
chr10	54613300	54614300	0.06468897929695229
chr10	54613400	54614400	0.5945895096274979
chr10	54613500	54614500	0.12341012688177805
chr10	54613600	54614600	-0.06208672465200015
chr10	54613700	54614700	-0.8835263429439258
chr10	54613800	54614800	-1.3298031831239512
chr10	54613900	54614900	-0.7315629345165966
chr10	54614000	54615000	-0.6311048967862116
chr10	54614100	54615100	-0.838443095399718
chr10	54614200	54615200	-0.5550975045428989
chr10	54614300	54615300	-0.6691947242995665
chr10	54614400	54615400	-0.951219526508144
chr10	54614500	54615500	-0.9478495482054876
chr10	54614600	54615600	-0.9796075902789289
chr10	54614700	54615700	-0.3347208347738038
chr10	54614800	54615800	-0.13407134629389084
chr10	54614900	54615900	-0.3819768849162359
chr10	54615000	54616000	-0.09163529429516593
chr10	54615100	54616100	-0.9987598644150468
chr10	54615200	54616200	-1.6875371767491039
chr10	54615300	54616300	-1.7525729382452422
chr10	54615400	54616400	-2.5526201049141757
chr10	54615500	54616500	-2.6090477766819524
chr10	54615600	54616600	-3.1521289619617483
chr10	54615700	54616700	-3.758174186937176
chr10	54615800	54616800	-3.7787540695405193
chr10	54615900	54616900	-4.1830842357341815
chr10	54616000	54617000	-4.416276457672614
chr10	54616100	54617100	-3.5831171281663954
chr10	54616200	54617200	-3.507432831536672
chr10	54616300	54617300	-3.6142410492246837
chr10	54616400	54617400	-2.9734295988061867
chr10	54616500	54617500	-2.9643714582686065
chr10	54616600	54617600	-2.3083556053298406
chr10	54616700	54617700	-1.4679411125762445
chr10	54617900	54618900	-3.248369163201873
chr10	54618000	54619000	-3.7405454825197078
chr10	54618100	54619100	-3.5641423944843686
chr10	54618200	54619200	-3.304139215695092
chr10	54618300	54619300	-3.074051085133795
chr10	54618400	54619400	-3.0496812075291717
chr10	54618500	54619500	-3.319289563324177
chr10	54618600	54619600	-3.4335302521412965
chr10	54618700	54619700	-3.252530325656544
chr10	54618800	54619800	-3.388819341475957
chr10	54618900	54619900	-3.4484940684979595
chr10	54619000	54620000	-2.2875985988134397
chr10	54619100	54620100	-2.0928632054958687
chr10	54619200	54620200	-1.931961999299172
chr10	54619300	54620300	-2.2477424396824066
chr10	54619400	54620400	-2.560327721118853
chr10	54619500	54620500	-2.287115054603842
chr10	54619600	54620600	-2.545075374765917
chr10	54619700	54620700	-1.9807881596716008
chr10	54619800	54620800	-1.441547114357843
chr10	54619900	54620900	-0.5405287598784595
chr10	54620000	54621000	-1.2093403515095855
chr10	54620100	54621100	-0.6919661337531386
chr10	54620200	54621200	-0.3996628469003648
chr10	54620300	54621300	-0.423588765471238
chr10	54620400	54621400	-0.0127973970428459
chr10	54620500	54621500	0.08211447412813666
chr10	54620600	54621600	-0.2138001891083573
chr10	54620700	54621700	-0.2172268791510455
chr10	54620800	54621800	-0.4040905631907529
chr10	54620900	54621900	-1.0195547522228172
chr10	54621000	54622000	-0.5812152379584418
chr10	54621100	54622100	-1.3060975065533469
chr10	54621200	54622200	-1.3548608397201756
chr10	54621300	54622300	-1.2642038900175716
chr10	54621400	54622400	-1.1801185057389931
chr10	54621500	54622500	-1.2763665128906272
chr10	54621600	54622600	-1.0508583928620896
chr10	54622800	54623800	-0.9080470156075382
chr10	54622900	54623900	-1.0870393351069103
chr10	54623000	54624000	-1.5994755216482275
chr10	54623100	54624100	-1.5877188714429498
chr10	54623200	54624200	-1.9225960936561441
chr10	54623300	54624300	-2.114061862882085
chr10	54623400	54624400	-2.5211414021595013
chr10	54623500	54624500	-2.989561036667601
chr10	54623600	54624600	-2.8094570336409075
chr10	54623700	54624700	-2.01332018264164
chr10	54623800	54624800	-2.22511243730244
chr10	54623900	54624900	-2.062813794002295
chr10	54624000	54625000	-1.3261881901710217
chr10	54624100	54625100	-1.2947269456933357
chr10	54624200	54625200	-0.7303504787246379
chr10	54624300	54625300	-0.255688022286328
chr10	54624400	54625400	-0.2509531672764327
chr10	54624500	54625500	0.5462475797168483
chr10	54624600	54625600	0.33702554764906056
chr10	54624700	54625700	-0.19187450871262784
chr10	54624800	54625800	-0.5725425992212279
chr10	54624900	54625900	-1.0648395784155178
chr10	54625000	54626000	-1.7516781884935535
chr10	54625100	54626100	-2.2528315247391792
chr10	54625200	54626200	-2.2158611379890187
chr10	54625300	54626300	-2.485979869651101
chr10	54625400	54626400	-2.7883158898257565
chr10	54625500	54626500	-2.672600774179692
chr10	54625600	54626600	-2.6472970276772108
chr10	54625700	54626700	-2.6055289236020154
chr10	54625800	54626800	-2.3773031737379893
chr10	54625900	54626900	-2.180661639261334
chr10	54626000	54627000	-1.6553148365698769
chr10	54626100	54627100	-1.1511705483535348
chr10	54626200	54627200	-1.9022899874325048
chr10	54626300	54627300	-1.7537858860894613
chr10	54626400	54627400	-0.7121650828101559
chr10	54626500	54627500	-2.1066320726925603
chr10	54626600	54627600	-1.8880492465363428
chr10	54626700	54627700	-2.1478798174262312
chr10	54626800	54627800	-2.0899749790690088
chr10	54626900	54627900	-2.225780381588351
chr10	54627000	54628000	-2.0328471425511654
chr10	54627100	54628100	-2.2515924511447016
chr10	54627200	54628200	-2.159935168148163
chr10	54627300	54628300	-1.9517394079170425
chr10	54627400	54628400	-2.227873030793728
chr10	54627500	54628500	-1.6249745057277676
chr10	54627600	54628600	-1.4388971940032491
chr10	54627700	54628700	-1.3409112971836108
chr10	54627800	54628800	-1.017659881718717
chr10	54627900	54628900	-0.5132372290464241
chr10	54628000	54629000	-0.9220996246578839
chr10	54628100	54629100	-0.43707358869767415
chr10	54628200	54629200	-0.5249911118751536
chr10	54628300	54629300	-1.0367988052371941
chr10	54628400	54629400	-0.925827014947695
chr10	54628500	54629500	-1.1581349232233649
chr10	54628600	54629600	-2.209802092581967
chr10	54628700	54629700	-2.1415141710459484
chr10	54628800	54629800	-2.8240229763827207
chr10	54628900	54629900	-2.9511428745641823
chr10	54629000	54630000	-3.064106548766377
chr10	54629100	54630100	-3.512510088835928
chr10	54629200	54630200	-3.174112868943212
chr10	54629300	54630300	-2.768158272138729
chr10	54629400	54630400	-2.9505552133280912
chr10	54629500	54630500	-2.355924774800849
chr10	54629600	54630600	-1.5523573555685903
chr10	54629700	54630700	-1.1236000432086397
chr10	54629800	54630800	-0.4854462950006378
chr10	54629900	54630900	-0.370413699629812
chr10	54630000	54631000	-0.17366963936559618
chr10	54630100	54631100	0.0365578846242285
chr10	54630200	54631200	0.14521027268167988
chr10	54630300	54631300	0.4620444274735842
chr10	54630400	54631400	0.3896208043889287
chr10	54630500	54631500	0.1862138262235772
chr10	54630600	54631600	0.3810255385501304
chr10	54630700	54631700	-0.041745657747167854
chr10	54630800	54631800	-0.02956272046551793
chr10	54630900	54631900	-0.25660632468088485
chr10	54631000	54632000	-0.32714737646387293
chr10	54631100	54632100	-0.8448498902956464
chr10	54631200	54632200	-1.7248737796023006
chr10	54631300	54632300	-1.9267013467446807
chr10	54631400	54632400	-1.7830784707738792
chr10	54631500	54632500	-1.7582797037606763
chr10	54631600	54632600	-1.6224457421716696
chr10	54631700	54632700	-1.7756473973033968
chr10	54631800	54632800	-1.7148740514204577
chr10	54631900	54632900	-1.9619493941020467
chr10	54632000	54633000	-2.1923399005451003
chr10	54632100	54633100	-1.7036418101856727
chr10	54632200	54633200	-0.9358887133544692
chr10	54632300	54633300	-0.9590612744269568
chr10	54632400	54633400	-0.5996741116105581
chr10	54632500	54633500	-0.2783100858167955
chr10	54632600	54633600	-0.6577295254254976
chr10	54632700	54633700	-0.6050797896312984
chr10	54632800	54633800	-0.7878255291611567
chr10	54632900	54633900	-0.7305921416160708
chr10	54633000	54634000	-0.158259461680109
chr10	54633100	54634100	0.120511573539487
chr10	54633200	54634200	-0.1462678501720994
chr10	54633300	54634300	-0.2890653397653947
chr10	54633400	54634400	-0.3331427051042588
chr10	54633500	54634500	-0.4665358228849914
chr10	54633600	54634600	-0.05366784349437982
chr10	54633700	54634700	0.4166852067177324
chr10	54633800	54634800	0.25103523743160205
chr10	54633900	54634900	0.4765655600574671
chr10	54634000	54635000	-0.5248465081062808
chr10	54634100	54635100	-0.3849112187971086
chr10	54634200	54635200	0.2009748378733492
chr10	54634300	54635300	0.012859826251207759
chr10	54634400	54635400	-0.4321906169702832
chr10	54634500	54635500	-0.5638162289688241
chr10	54634600	54635600	-1.258767011036207
chr10	54634700	54635700	-1.8958009296692404
chr10	54634800	54635800	-1.2607600497002878
chr10	54634900	54635900	-1.5872330378756043
chr10	54635000	54636000	-0.525561403104651
chr10	54635100	54636100	-0.9308640960618744
chr10	54635200	54636200	-0.8055842516520774
chr10	54635300	54636300	-0.5653883262889677
chr10	54635400	54636400	-0.3956462166987911
chr10	54635500	54636500	-0.3861254698610108
chr10	54635600	54636600	0.024789268564347138
chr10	54635700	54636700	0.31569087662840084
chr10	54635800	54636800	0.2976629842012669
chr10	54635900	54636900	0.4904942403615515
chr10	54636000	54637000	-0.46519527382999987
chr10	54636100	54637100	-0.8098981459153641
chr10	54637200	54638200	0.24454190725057706
chr10	54637300	54638300	0.2413378744657469
chr10	54637400	54638400	0.15772640336810625
chr10	54637500	54638500	0.7024418418425631
chr10	54637600	54638600	0.34406917139973786
chr10	54637700	54638700	-0.17120485452388595
chr10	54637800	54638800	-1.1608517830976088
chr10	54637900	54638900	-1.6869561105787658
chr10	54638000	54639000	-1.5305569509345205
chr10	54638100	54639100	-1.8296739916460931
chr10	54638200	54639200	-1.7380253234274323
chr10	54638300	54639300	-2.1997416876239533
chr10	54638400	54639400	-2.284043208620672
chr10	54638500	54639500	-2.488476514233803
chr10	54638600	54639600	-1.9707484931057064
chr10	54638700	54639700	-1.954064521267552
chr10	54638800	54639800	-1.4485307985230162
chr10	54638900	54639900	-1.3312653928247589
chr10	54639000	54640000	-1.5115146173700205
chr10	54639100	54640100	-1.666525556990858
chr10	54639200	54640200	-2.039876779873856
chr10	54639300	54640300	-1.9052606287339788
chr10	54639400	54640400	-2.3098023446681784
chr10	54639500	54640500	-2.689101693726157
chr10	54639600	54640600	-2.904569189174832
chr10	54639700	54640700	-2.36709616353285
chr10	54639800	54640800	-3.2075035048021334
chr10	54639900	54640900	-3.0215443553897683
chr10	54640000	54641000	-3.4391199573902322
chr10	54640100	54641100	-2.07417382082704
chr10	54640200	54641200	-2.1352714570307976
chr10	54640300	54641300	-1.9857650102704565
chr10	54640400	54641400	-1.9379489016265392
chr10	54640500	54641500	-1.9844592911761123
chr10	54640600	54641600	-1.984813824301232
chr10	54640700	54641700	-2.0479281674719823
chr10	54640800	54641800	-0.8205203883912386
chr10	54640900	54641900	-1.1458238098507518
chr10	54641000	54642000	-0.6950295419136114
chr10	54641100	54642100	-1.8992223568688071
chr10	54641200	54642200	-1.4642730524966563
chr10	54641300	54642300	-1.0571597653278653
chr10	54641400	54642400	-0.9083623739345302
chr10	54641500	54642500	-0.6663945470020101
chr10	54641600	54642600	-0.6021468418254334
chr10	54641700	54642700	-0.933321584796218
chr10	54641800	54642800	-1.7936855460547323
chr10	54641900	54642900	-1.9189762955734229
chr10	54642000	54643000	-2.293998617297173
chr10	54642100	54643100	-2.3463701679222386
chr10	54642200	54643200	-2.4908360155262272
chr10	54642300	54643300	-2.9404727769913457
chr10	54642400	54643400	-2.2967001621517085
chr10	54642500	54643500	-2.2900812860293502
chr10	54642600	54643600	-2.0640413329327774
chr10	54642700	54643700	-2.610380331636469
chr10	54642800	54643800	-1.9825049673456323
chr10	54644000	54645000	-2.0591907490842893
chr10	54644100	54645100	-1.8466921338140323
chr10	54644200	54645200	-1.6713699711699501
chr10	54644300	54645300	-1.8543419226555176
chr10	54644400	54645400	-2.375598483517188
chr10	54644500	54645500	-2.5319611730017595
chr10	54644600	54645600	-2.042034735107469
chr10	54644700	54645700	-2.806449110830605
chr10	54644800	54645800	-2.961758605389967
chr10	54644900	54645900	-1.9319992863119808
chr10	54645000	54646000	-2.4097027473860733
chr10	54645100	54646100	-3.2323995504613934
chr10	54645200	54646200	-3.1888141943444865
chr10	54645300	54646300	-2.8242166194399583
chr10	54645400	54646400	-2.3611068794155394
chr10	54645500	54646500	-1.3710731455760312
chr10	54645600	54646600	-1.5358527524020866
chr10	54645700	54646700	-1.1905718367819167
chr10	54645800	54646800	-0.9547454200585618
chr10	54645900	54646900	-1.4031952731796788
chr10	54646000	54647000	-1.5801883809638912
chr10	54646100	54647100	-1.4100867570413982
chr10	54646200	54647200	-1.7353509108189848
chr10	54646300	54647300	-2.014194246699198
chr10	54646400	54647400	-2.2801143442147884
chr10	54646500	54647500	-2.688152589786798
chr10	54646600	54647600	-2.8038471202473922
chr10	54646700	54647700	-2.444052320382576
chr10	54646800	54647800	-2.5034910582044256
chr10	54646900	54647900	-2.7501931682899854
chr10	54647000	54648000	-2.6785211740080497
chr10	54647100	54648100	-2.221074109322829
chr10	54647200	54648200	-2.1567281187664005
chr10	54647300	54648300	-2.071482210056164
chr10	54647400	54648400	-2.341593337802373
chr10	54647500	54648500	-1.9552803169340944
chr10	54647600	54648600	-2.6771022196697585
chr10	54647700	54648700	-3.077442984244429
chr10	54647800	54648800	-3.3351122791220496
chr10	54647900	54648900	-3.2366878688410763
chr10	54648000	54649000	-3.4758955601111277
chr10	54648100	54649100	-3.555956622578708
chr10	54648200	54649200	-3.06744303187055
chr10	54648300	54649300	-3.332435691918927
chr10	54648400	54649400	-3.1912724703944737
chr10	54648500	54649500	-3.267080194653517
chr10	54648600	54649600	-3.204320212919685
chr10	54648700	54649700	-2.6686417136681397
chr10	54648800	54649800	-2.4324277600697566
chr10	54648900	54649900	-1.6640849456626554
chr10	54649000	54650000	-1.4205069769918512
chr10	54649100	54650100	-1.5571788024131656
chr10	54649200	54650200	-2.3365331032178576
chr10	54649300	54650300	-2.44134676221279
chr10	54649400	54650400	-1.7142388424317079
chr10	54649500	54650500	-2.3838394538766843
chr10	54649600	54650600	-1.5085138536847842
chr10	54649700	54650700	-1.6640713872174762
chr10	54649800	54650800	-1.4765008904139838
chr10	54649900	54650900	-1.7455067683067191
chr10	54650000	54651000	-1.2120723165143348
chr10	54650100	54651100	-1.4205911383416268
chr10	54650200	54651200	-1.1565759480985007
chr10	54650300	54651300	-1.1379777485598492
chr10	54650400	54651400	-1.4284934065501258
chr10	54650500	54651500	-0.8982934326488143
chr10	54650600	54651600	-0.8720238871920477
chr10	54650700	54651700	-1.2326294301356342
chr10	54650800	54651800	-1.3793755733126256
chr10	54650900	54651900	-1.9086029286345776
chr10	54651000	54652000	-2.180461948701695
chr10	54651100	54652100	-2.2598052672315485
chr10	54651200	54652200	-2.187625196816452
chr10	54651300	54652300	-1.6714794303174594
chr10	54651400	54652400	-1.6279901831988919
chr10	54651500	54652500	-1.2602218500340712
chr10	54651600	54652600	-1.882156941308989
chr10	54651700	54652700	-1.6479276141084942
chr10	54651800	54652800	-1.9270208654856684
chr10	54651900	54652900	-1.0945877946523714
chr10	54652000	54653000	-1.2404274950358118
chr10	54652100	54653100	-0.9756896064859572
chr10	54652200	54653200	-0.6287368098046195
chr10	54652300	54653300	-0.2962199304513881
chr10	54652400	54653400	-0.3562170449899178
chr10	54652500	54653500	-0.9515384923234956
chr10	54652600	54653600	-0.0496896719130294
chr10	54652700	54653700	-0.3951415501573752
chr10	54652800	54653800	-0.36823037063670816
chr10	54652900	54653900	-0.6342259850966887
chr10	54653000	54654000	-0.4419369331235327
chr10	54653100	54654100	-0.222610515449782
chr10	54653200	54654200	-0.477980934916957
chr10	54653300	54654300	-1.0933341138057329
chr10	54653400	54654400	-0.8999565054242777
chr10	54653500	54654500	-0.9180313826245384
chr10	54653600	54654600	-1.5635375782942178
chr10	54653700	54654700	-1.6255739540112932
chr10	54653800	54654800	-1.037292610684489
chr10	54653900	54654900	-1.6301035352214417
chr10	54654000	54655000	-1.7209059109416363
chr10	54654100	54655100	-2.003800721859774
chr10	54654200	54655200	-2.313503333865792
chr10	54655400	54656400	-1.7582878059506393
chr10	54655500	54656500	-2.003882086053197
chr10	54655600	54656600	-1.8573361163034203
chr10	54655700	54656700	-1.9115919236060481
chr10	54655800	54656800	-1.5335357977271156
chr10	54655900	54656900	-1.7354567156345453
chr10	54656000	54657000	-1.845212529128133
chr10	54656100	54657100	-1.1024873280782437
chr10	54656200	54657200	-1.6417802724882573
chr10	54656300	54657300	-1.2757418067554858
chr10	54656400	54657400	-1.1650356144918212
chr10	54656500	54657500	-1.7117684976233594
chr10	54656600	54657600	-2.1690383729644886
chr10	54656700	54657700	-3.0769466160236187
chr10	54656800	54657800	-4.461375707657752
chr10	54656900	54657900	-4.80226687092447
chr10	54657000	54658000	-4.643758925744473
chr10	54657100	54658100	-6.12518315764318
chr10	54657200	54658200	-6.413046267049036
chr10	54657300	54658300	-6.049176817014433
chr10	54657400	54658400	-5.24172242306575
chr10	54657500	54658500	-4.945796914920451
chr10	54657600	54658600	-4.758550707395644
chr10	54657700	54658700	-3.9683804558018174
chr10	54657800	54658800	-2.7507865807181817
chr10	54657900	54658900	-2.710147498487385
chr10	54658000	54659000	-2.251799224264034
chr10	54658100	54659100	-1.469405089912902
chr10	54658200	54659200	-1.17655554160496
chr10	54658300	54659300	-1.0704816422989754
chr10	54658400	54659400	-1.0402813858309372
chr10	54658500	54659500	-0.992384918367175
chr10	54658600	54659600	-0.9452939416080892
chr10	54658700	54659700	-0.6124583136397777
chr10	54659800	54660800	-2.2660359803884083
chr10	54659900	54660900	-1.47151151551447
chr10	54660000	54661000	-2.0990471762569722
chr10	54660100	54661100	-2.8202369193825945
chr10	54660200	54661200	-2.2225489394677043
chr10	54660300	54661300	-2.3550057481717777
chr10	54660400	54661400	-2.4849318484874403
chr10	54660500	54661500	-1.982889140764268
chr10	54660600	54661600	-1.8245847717981416
chr10	54660700	54661700	-2.9077705487386614
chr10	54660800	54661800	-2.9271613905347382
chr10	54660900	54661900	-3.3774562130222487
chr10	54661000	54662000	-2.2393083770707363
chr10	54661100	54662100	-1.6768304042879325
chr10	54661200	54662200	-1.99282576289166
chr10	54661300	54662300	-2.8339227055223164
chr10	54661400	54662400	-3.1224366060691824
chr10	54661500	54662500	-2.976574409108092
chr10	54661600	54662600	-2.304401219593493
chr10	54661700	54662700	-1.408465164532743
chr10	54661800	54662800	-1.3862159964564158
chr10	54661900	54662900	-1.2328782251306225
chr10	54662000	54663000	-2.3753916691271075
chr10	54662100	54663100	-2.1940163510336554
chr10	54662200	54663200	-2.445514596114217
chr10	54662300	54663300	-2.5346498331901683
chr10	54662400	54663400	-2.0162498572146084
chr10	54662500	54663500	-2.1539552529737778
chr10	54662600	54663600	-2.361192992609731
chr10	54662700	54663700	-2.614361888145412
chr10	54662800	54663800	-2.532766351050452
chr10	54662900	54663900	-2.0350948621588465
chr10	54663000	54664000	-0.5451588741053617
chr10	54663100	54664100	-0.6610989680014072
chr10	54663200	54664200	-0.5523266975272088
chr10	54663300	54664300	0.21635851366696068
chr10	54663400	54664400	-0.15408888785280528
chr10	54663500	54664500	-0.7788718355931467
chr10	54663600	54664600	-0.7360956186507073
chr10	54663700	54664700	-0.7613341420034974
chr10	54663800	54664800	-0.8127836826553176
chr10	54663900	54664900	-1.40785705079809
chr10	54664000	54665000	-1.5475652820063468
chr10	54664100	54665100	-1.640626809951062
chr10	54664200	54665200	-1.5715627994689905
chr10	54664300	54665300	-0.8341702424979304
chr10	54664400	54665400	-1.358032011284592
chr10	54664500	54665500	-1.0213001669295263
chr10	54664600	54665600	-0.4826195050989641
chr10	54664700	54665700	-0.16537173378211262
chr10	54664800	54665800	-0.29805989431299545
chr10	54664900	54665900	-0.7135140843582666
chr10	54665000	54666000	-1.1149579541880088
chr10	54665100	54666100	-1.1541315437933664
chr10	54665200	54666200	-1.0142561288066796
chr10	54665300	54666300	-1.6439261663305118
chr10	54665400	54666400	-1.0960060098315605
chr10	54665500	54666500	-0.6909684751045364
chr10	54665600	54666600	-2.0248388955494727
chr10	54665700	54666700	-3.036469929216805
chr10	54665800	54666800	-4.0706150069168725
chr10	54665900	54666900	-3.6883549528251582
chr10	54666000	54667000	-3.5656288610831646
chr10	54666100	54667100	-3.697978932982113
chr10	54666200	54667200	-3.6353798180341266
chr10	54666300	54667300	-3.900443388173143
chr10	54666400	54667400	-3.9946369995464015
chr10	54666500	54667500	-3.784057590975312
chr10	54666600	54667600	-3.6398098096469695
chr10	54666700	54667700	-2.9557063218281376
chr10	54666800	54667800	-2.3833894308653525
chr10	54666900	54667900	-2.667242967008329
chr10	54667000	54668000	-2.758186465823017
chr10	54667100	54668100	-2.602635312500264
chr10	54667200	54668200	-2.8780597038347326
chr10	54667300	54668300	-2.671351812353152
chr10	54667400	54668400	-2.4989853200735617
chr10	54667500	54668500	-2.683080462538069
chr10	54667600	54668600	-2.141001123086014
chr10	54667700	54668700	-2.42087216777481
chr10	54667800	54668800	-1.8518856730905944
chr10	54667900	54668900	-0.7333152020578175
chr10	54668000	54669000	-0.18864762150634862
chr10	54668100	54669100	-0.040616073905170434
chr10	54668200	54669200	0.1442394221257772
chr10	54668300	54669300	0.5469852349029711
chr10	54668400	54669400	0.6893451280124463
chr10	54668500	54669500	0.3984173297427661
chr10	54668600	54669600	0.485720906862565
chr10	54668700	54669700	1.0721113840086518
chr10	54670300	54671300	-2.111108278140102
chr10	54670400	54671400	-1.7066774637185076
chr10	54670500	54671500	-2.5520527547694503
chr10	54670600	54671600	-3.5339485879859773
chr10	54670700	54671700	-3.3366638969044504
chr10	54670800	54671800	-2.9604115842656693
chr10	54670900	54671900	-3.3231461416415247
chr10	54671000	54672000	-2.6616166829762817
chr10	54671100	54672100	-2.553395536670855
chr10	54671200	54672200	-2.5419595294582726
chr10	54671300	54672300	-2.991829211467159
chr10	54671400	54672400	-2.929106759534977
chr10	54671500	54672500	-2.469384212138456
chr10	54671600	54672600	-1.4972280203182011
chr10	54671700	54672700	-1.6193594953052164
chr10	54671800	54672800	-1.9666991824366682
chr10	54671900	54672900	-1.3315031634993653
chr10	54672000	54673000	-1.7335249739882301
chr10	54672100	54673100	-2.760462931502667
chr10	54672200	54673200	-1.9670968472179151
chr10	54672300	54673300	-1.491073573431316
chr10	54672400	54673400	-1.8430051212306544
chr10	54672500	54673500	-2.3235898693276957
chr10	54672600	54673600	-1.934350924455364
chr10	54672700	54673700	-1.754630500186643
chr10	54672800	54673800	-1.028408993450603
chr10	54672900	54673900	-1.4168110090570212
chr10	54673000	54674000	-1.2029027421761784
chr10	54673100	54674100	-0.7014156405347189
chr10	54673200	54674200	-1.467663194769775
chr10	54673300	54674300	-1.5039700731059047
chr10	54673400	54674400	-1.304599082766252
chr10	54673500	54674500	-1.7724585392092902
chr10	54673600	54674600	-2.106874824834628
chr10	54673700	54674700	-2.3837312863210562
chr10	54673800	54674800	-3.2826354017448933
chr10	54673900	54674900	-3.5009811287744226
chr10	54674000	54675000	-4.094276055002257
chr10	54674100	54675100	-3.305631761145857
chr10	54674200	54675200	-2.6900843845334634
chr10	54674300	54675300	-3.172839549358612
chr10	54674400	54675400	-3.5382427523961786
chr10	54675500	54676500	-1.0813059892310668
chr10	54675600	54676600	-1.3463881188977391
chr10	54675700	54676700	-0.5660804464753764
chr10	54675800	54676800	-1.445424777502854
chr10	54675900	54676900	-1.0418359150004128
chr10	54676000	54677000	-1.0247139736375068
chr10	54676100	54677100	-1.292199425858874
chr10	54676200	54677200	-2.0812938204705698
chr10	54676300	54677300	-1.8443965835630944
chr10	54676400	54677400	-2.0134136488099914
chr10	54676500	54677500	-2.482412564469333
chr10	54676600	54677600	-2.9919997588707234
chr10	54676700	54677700	-2.9980796971798624
chr10	54676800	54677800	-2.1130595112102792
chr10	54676900	54677900	-2.8421348091795653
chr10	54677000	54678000	-2.940507987507947
chr10	54677100	54678100	-3.1497148335233747
chr10	54677200	54678200	-2.9042914452009736
chr10	54677300	54678300	-2.6810840524995543
chr10	54677400	54678400	-2.253546378839857
chr10	54677500	54678500	-1.8618470400653933
chr10	54677600	54678600	-0.9723673197973928
chr10	54677700	54678700	-1.1734117670268265
chr10	54677800	54678800	-1.5629910751835203
chr10	54677900	54678900	-1.5423584675718818
chr10	54678000	54679000	-1.1003477807307405
chr10	54678100	54679100	-0.97434478176616
chr10	54679500	54680500	-1.5361849990789624
chr10	54679600	54680600	-2.441269701805101
chr10	54679700	54680700	-4.221620815206352
chr10	54679800	54680800	-4.452399174906918
chr10	54679900	54680900	-4.3405304182555815
chr10	54680000	54681000	-4.349220819684629
chr10	54680100	54681100	-4.070826316418315
chr10	54680200	54681200	-3.9773487830676455
chr10	54680300	54681300	-4.669347333372103
chr10	54680400	54681400	-4.67529301486786
chr10	54680500	54681500	-4.2227529391703085
chr10	54680600	54681600	-3.5352409200924235
chr10	54680700	54681700	-2.6269126600083217
chr10	54680800	54681800	-1.9590982646139028
chr10	54680900	54681900	-1.9978647747206075
chr10	54681000	54682000	-1.5017521453961515
chr10	54681100	54682100	-1.3671976442970393
chr10	54681200	54682200	-2.0634730893407136
chr10	54681300	54682300	-0.4541632842450283
chr10	54681400	54682400	-0.3005757562309361
chr10	54681500	54682500	-0.37716780826049984
chr10	54681600	54682600	-0.07637874069072707
chr10	54681700	54682700	0.5817891316926315
chr10	54681800	54682800	-0.2752976195568376
chr10	54681900	54682900	-0.229267946835154
chr10	54682000	54683000	-0.4117278913102212
chr10	54682100	54683100	-0.6548208101685149
chr10	54682200	54683200	-0.6058087791980474
chr10	54682300	54683300	-1.4374124163674258
chr10	54682400	54683400	-1.4459778513351491
chr10	54682500	54683500	-1.2934801344291793
chr10	54682600	54683600	-1.5116914061948818
chr10	54682700	54683700	-2.0541123531602548
chr10	54682800	54683800	-1.458527353822912
chr10	54682900	54683900	-2.2319758332039914
chr10	54683000	54684000	-3.0401441372759126
chr10	54683100	54684100	-2.461854448001761
chr10	54683200	54684200	-2.6619697912520306
chr10	54683300	54684300	-2.643339447556716
chr10	54683400	54684400	-2.8383729687522137
chr10	54683500	54684500	-2.740749084551273
chr10	54683600	54684600	-3.0699873031758487
chr10	54683700	54684700	-2.750228060877004
chr10	54683800	54684800	-3.119360368583341
chr10	54683900	54684900	-2.1474475763304173
chr10	54684000	54685000	-0.7824076817188687
chr10	54684100	54685100	-1.2667542035848447
chr10	54684200	54685200	-1.1310966741945858
chr10	54684300	54685300	-1.6349134071627327
chr10	54684400	54685400	-0.777703299065926
chr10	54684500	54685500	-0.7464873639370221
chr10	54684600	54685600	-0.4287673539652063
chr10	54684700	54685700	-0.34262443914889623
chr10	54684800	54685800	-0.8581298224816888
chr10	54684900	54685900	-0.8327480005145389
chr10	54685000	54686000	-1.4456278777691578
chr10	54686100	54687100	-2.4760120185260006
chr10	54686200	54687200	-2.564508582708428
chr10	54686800	54687800	-1.4799996845508288
chr10	54686900	54687900	-1.9557195541643224
chr10	54687000	54688000	-2.8768621502054907
chr10	54687100	54688100	-2.655201606034942
chr10	54687200	54688200	-2.6671995126988155
chr10	54687300	54688300	-2.6832247451062887
chr10	54687400	54688400	-2.7563180116569046
chr10	54687500	54688500	-2.7540197027188285
chr10	54687600	54688600	-1.5983424854732546
chr10	54687700	54688700	-2.2071137632290565
chr10	54690400	54691400	-1.0623562998095002
chr10	54690500	54691500	-1.1780614480865277
chr10	54690600	54691600	-1.0207978728522633
chr10	54690700	54691700	-1.1657870857758867
chr10	54690800	54691800	-0.8846777093761867
chr10	54690900	54691900	-1.23795373133318
chr10	54691000	54692000	-0.8465478639228625
chr10	54691100	54692100	-0.8468648669902735
chr10	54691200	54692200	-1.6139138062276064
chr10	54691300	54692300	-1.4661130497264567
chr10	54691400	54692400	-0.9899099186909441
chr10	54691500	54692500	-0.9243474281150784
chr10	54691600	54692600	-1.1913917151052964
chr10	54691700	54692700	-0.8915761155973118
chr10	54693700	54694700	-0.9039228251708408
chr10	54693800	54694800	-0.7426227798695709
chr10	54693900	54694900	-1.5295023087713726
chr10	54694000	54695000	-1.7015644805186827
chr10	54694100	54695100	-1.9593451052024595
chr10	54694200	54695200	-2.249881267178872
chr10	54694300	54695300	-2.2521087044241583
chr10	54694400	54695400	-2.4095235615026107
chr10	54694500	54695500	-1.8263356658393168
chr10	54694600	54695600	-2.191193839776345
chr10	54694700	54695700	-1.7578653282420842
chr10	54694800	54695800	-1.4877654716472135
chr10	54694900	54695900	-1.0941719673249823
chr10	54695000	54696000	-0.5493003622227808
chr10	54695100	54696100	0.17381487794646733
chr10	54695200	54696200	-0.10185042608758954
chr10	54695300	54696300	0.16616560097226932
chr10	54695400	54696400	-0.15188666932860434
chr10	54695500	54696500	-0.5533409907001166
chr10	54695600	54696600	-0.5830533622135792
chr10	54695700	54696700	-1.4473844706585022
chr10	54695800	54696800	-2.3464489633519428
chr10	54695900	54696900	-2.161757445259829
chr10	54696000	54697000	-2.542884805218701
chr10	54696100	54697100	-3.0266506918961795
chr10	54696200	54697200	-3.1354443309139395
chr10	54696300	54697300	-3.794957293175294
chr10	54696400	54697400	-3.310666636219738
chr10	54696500	54697500	-2.6379576355308
chr10	54696600	54697600	-2.334854131497288
chr10	54699400	54700400	-3.0014862754249187
chr10	54699500	54700500	-3.986515700762237
chr10	54699600	54700600	-3.8343075193369502
chr10	54699700	54700700	-3.8253779386070383
chr10	54699800	54700800	-4.060579683815319
chr10	54699900	54700900	-3.985115834984616
chr10	54700000	54701000	-3.4312916199807315
chr10	54700100	54701100	-2.949342069490437
chr10	54700200	54701200	-2.5768579256521797
chr10	54700300	54701300	-1.7047333618078897
chr10	54700400	54701400	-2.0978563641222983
chr10	54700500	54701500	-1.1578917829098505
chr10	54700600	54701600	-1.3524122315818865
chr10	54700700	54701700	-1.3417596923868516
chr10	54700800	54701800	-0.7973679573260561
chr10	54700900	54701900	-0.6487811750210632
chr10	54701000	54702000	-1.670438988749441
chr10	54701200	54702200	-1.4941413336306584
chr10	54701300	54702300	-1.7655437608498477
chr10	54701400	54702400	-1.6004555593097538
chr10	54701500	54702500	-1.0248033145141198
chr10	54708200	54709200	-2.580280993577602
chr10	54708300	54709300	-2.131168905907133
chr10	54708400	54709400	-2.136307712755729
chr10	54708500	54709500	-2.154555165573934
chr10	54708600	54709600	-2.126509174239099
chr10	54708700	54709700	-2.019277352880234
chr10	54708800	54709800	-2.121140779085006
chr10	54709700	54710700	-1.0202653941018522
chr10	54709800	54710800	-1.4285566648273018
chr10	54709900	54710900	-0.8669061887418601
chr10	54710000	54711000	-0.8236176212543893
chr10	54710100	54711100	-0.9203619975162521
chr10	54710200	54711200	-1.1826410826367966
chr10	54710300	54711300	-0.7629790624015261
chr10	54710400	54711400	-0.8396343895637908
chr10	54710500	54711500	-0.4308778093546759
chr10	54710600	54711600	-0.519167049195946
chr10	54710700	54711700	-0.7847314776550193
chr10	54710800	54711800	-0.22229999005236112
chr10	54710900	54711900	-0.4994602212910135
chr10	54711000	54712000	-0.42261625749255816
chr10	54711100	54712100	-0.2547250390018065
chr10	54711200	54712200	-0.4794092259198532
chr10	54711300	54712300	-0.4320890331133146
chr10	54711400	54712400	-0.4441243314831883
chr10	54711500	54712500	-0.5368161430966274
chr10	54711600	54712600	-0.9028813089449699
chr10	54711700	54712700	-1.568329540441421
chr10	54711800	54712800	-2.4266386437269145
chr10	54711900	54712900	-3.0741828203250736
chr10	54712000	54713000	-3.201248622851708
chr10	54712100	54713100	-3.1181699244936585
chr10	54712200	54713200	-3.0106198297682965
chr10	54712300	54713300	-2.6412028940802683
chr10	54712400	54713400	-2.514918116731386
chr10	54712500	54713500	-2.5491853390406694
chr10	54712600	54713600	-2.2950838863932863
chr10	54712700	54713700	-1.8586391105708808
chr10	54712800	54713800	-1.2129568226606997
chr10	54712900	54713900	-0.911238178672885
chr10	54713000	54714000	-0.8648962178767486
chr10	54713100	54714100	-1.053450386016866
chr10	54713200	54714200	-0.5168537644507262
chr10	54713300	54714300	-1.6516514182994009
chr10	54713400	54714400	-1.8789008208772773
chr10	54713500	54714500	-1.6970197335392545
chr10	54713600	54714600	-1.625697016344857
chr10	54713700	54714700	-2.012892995080743
chr10	54713800	54714800	-1.8272822972295903
chr10	54713900	54714900	-1.7463155591815631
chr10	54714000	54715000	-2.0023887393887825
chr10	54714100	54715100	-2.8362296976797814
chr10	54714200	54715200	-3.1923845575085372
chr10	54714300	54715300	-2.6885175477295764
chr10	54714400	54715400	-2.5941669332181783
chr10	54714500	54715500	-3.0115060582309354
chr10	54714600	54715600	-3.042425752281581
chr10	54714700	54715700	-2.420332841406101
chr10	54714800	54715800	-2.2309108437738208
chr10	54714900	54715900	-2.1220428176148105
chr10	54715000	54716000	-1.9400756946466782
chr10	54715100	54716100	-1.4290587404199655
chr10	54715200	54716200	-1.6306009785116384
chr10	54715300	54716300	-1.5493312496532277
chr10	54715400	54716400	-1.8600517228908395
chr10	54715500	54716500	-1.2718601604306985
chr10	54715600	54716600	-1.556560682006242
chr10	54715700	54716700	-2.0867606218101966
chr10	54715800	54716800	-2.3779479158830985
chr10	54715900	54716900	-2.365366003949175
chr10	54719200	54720200	-2.9066814634812084
chr10	54719300	54720300	-3.476118767112661
chr10	54719400	54720400	-3.8017822868415294
chr10	54719500	54720500	-3.1182167331265167
chr10	54719700	54720700	-4.071393532114635
chr10	54719800	54720800	-4.413524571522694
chr10	54719900	54720900	-4.609982593392045
chr10	54720000	54721000	-4.616062244084262
chr10	54720100	54721100	-4.197123736206788
chr10	54720200	54721200	-3.870054108636273
chr10	54720300	54721300	-3.703569964893045
chr10	54720400	54721400	-2.9534370120068507
chr10	54720500	54721500	-3.386950375993602
chr10	54720600	54721600	-3.71550227984029
chr10	54720700	54721700	-3.4814197936745286
chr10	54720800	54721800	-2.80154891837524
chr10	54720900	54721900	-2.7486877797431184
chr10	54721000	54722000	-2.9435929880069813
chr10	54721100	54722100	-2.5805419925330857
chr10	54721200	54722200	-3.9568186304500284
chr10	54721300	54722300	-3.5536730800298497
chr10	54721400	54722400	-3.4073660572941096
chr10	54721500	54722500	-3.5126585227656637
chr10	54722600	54723600	-5.469292063892459
chr10	54722800	54723800	-4.9960932296543925
chr10	54723500	54724500	-3.0067814258662016
chr10	54723600	54724600	-3.236883303128688
chr10	54723700	54724700	-2.6777881775448766
chr10	54723800	54724800	-1.5511266235883938
chr10	54723900	54724900	-2.294032457962412
chr10	54724000	54725000	-2.010513732327711
chr10	54724100	54725100	-1.5042578922333876
chr10	54724200	54725200	-1.5691131692646865
chr10	54724300	54725300	-1.6324998991729676
chr10	54724400	54725400	-2.0819323090933115
chr10	54724500	54725500	-1.5108704377204525
chr10	54725600	54726600	-2.2112179931322458
chr10	54725700	54726700	-2.14454656751573
chr10	54725800	54726800	-2.274017835496458
chr10	54725900	54726900	-1.7860185403946331
chr10	54726000	54727000	-2.000035243350517
chr10	54726100	54727100	-2.4300657059018627
chr10	54726200	54727200	-2.2370764105528607
chr10	54726300	54727300	-2.3823673841710264
chr10	54726400	54727400	-2.594738042668127
chr10	54726500	54727500	-2.9678785637620813
chr10	54726600	54727600	-3.502969367152995
chr10	54726700	54727700	-3.9235792340597895
chr10	54726800	54727800	-2.91834960071716
chr10	54726900	54727900	-3.829553789918772
chr10	54727000	54728000	-3.7441634337856167
chr10	54727100	54728100	-3.6309278773625375
chr10	54730100	54731100	-2.9355685854005444
chr10	54730200	54731200	-3.160924024343504
chr10	54730300	54731300	-3.1872187676763164
chr10	54730400	54731400	-3.4149405320429933
chr10	54730500	54731500	-2.9728066302714913
chr10	54732100	54733100	-0.23291207146933585
chr10	54732200	54733200	-0.3515087435027159
chr10	54732300	54733300	-1.5246031796004091
chr10	54732400	54733400	-1.9414455563082864
chr10	54732500	54733500	-2.547810883066417
chr10	54732600	54733600	-2.677658503086416
chr10	54732700	54733700	-2.721189579038441
chr10	54732800	54733800	-2.8858822861089464
chr10	54732900	54733900	-2.640784380124961
chr10	54733000	54734000	-2.9939136388828795
chr10	54733100	54734100	-3.0947335087260384
chr10	54733200	54734200	-3.1008842602777493
chr10	54733300	54734300	-1.89334718243533
chr10	54733400	54734400	-1.7494974840954467
chr10	54733500	54734500	-1.611055527806048
chr10	54733600	54734600	-1.5575977903738314
chr10	54733700	54734700	-1.617024387176582
chr10	54733800	54734800	-1.655346921713866
chr10	54733900	54734900	-1.2358917184823044
chr10	54734000	54735000	-1.6572226624691322
chr10	54734100	54735100	-2.063762912218184
chr10	54734200	54735200	-1.9900092162901344
chr10	54734300	54735300	-2.8358137341199483
chr10	54734400	54735400	-2.475169061287444
chr10	54734500	54735500	-2.097375176187604
chr10	54734600	54735600	-1.9620250341753247
chr10	54735900	54736900	-1.1386501471174284
chr10	54736000	54737000	-1.2453085547547007
chr10	54736100	54737100	-0.4988417623070814
chr10	54736200	54737200	0.02006070270120513
chr10	54736300	54737300	0.11188098754279092
chr10	54736400	54737400	0.4097068877230501
chr10	54736500	54737500	-0.3681086170862419
chr10	54736600	54737600	0.029343387413426764
chr10	54736700	54737700	-0.028269372164267007
chr10	54736800	54737800	-0.7030355732538713
chr10	54736900	54737900	-0.8612479014250338
chr10	54737000	54738000	-1.0510225122695018
chr10	54737100	54738100	-2.2125176810183227
chr10	54737200	54738200	-2.139882590185316
chr10	54737300	54738300	-2.560901144800944
chr10	54737400	54738400	-3.0485781429466954
chr10	54737500	54738500	-2.236873486215255
chr10	54737600	54738600	-2.5526518167948216
chr10	54737700	54738700	-1.999574702203738
chr10	54737800	54738800	-1.6205725280371648
chr10	54737900	54738900	-1.8177245040155792
chr10	54738000	54739000	-1.523086361123381
chr10	54738100	54739100	-0.7956297110379896
chr10	54738200	54739200	-1.4219763418318678
chr10	54738300	54739300	-1.5320775822300532
chr10	54738400	54739400	-0.99821389060665
chr10	54738500	54739500	-1.3870409782927156
chr10	54739600	54740600	-2.724631078136273
chr10	54739700	54740700	-2.312226302298254
chr10	54739800	54740800	-2.4295641758890842
chr10	54739900	54740900	-2.909442353077861
chr10	54740000	54741000	-3.2746029036572133
chr10	54740100	54741100	-3.029554096690924
chr10	54740200	54741200	-3.0454614164159106
chr10	54740300	54741300	-2.7954898277309463
chr10	54740400	54741400	-2.930560664353314
chr10	54740500	54741500	-2.339395717506498
chr10	54740600	54741600	-1.3838185520142872
chr10	54740700	54741700	-0.9811933950001872
chr10	54740800	54741800	-0.5957218682388256
chr10	54740900	54741900	-0.11135137776541693
chr10	54741000	54742000	-0.44268477416701046
chr10	54741100	54742100	-0.4609178496540382
chr10	54741200	54742200	-0.34786841381419753
chr10	54741300	54742300	-0.2243244644098228
chr10	54741400	54742400	-0.2322516972683341
chr10	54741500	54742500	-0.26326588187573474
chr10	54741600	54742600	-0.6216325189403618
chr10	54741700	54742700	-1.3151979554331428
chr10	54741800	54742800	-1.3449238514629305
chr10	54741900	54742900	-1.7938731861210755
chr10	54742000	54743000	-1.6090981308977996
chr10	54742100	54743100	-1.1265814738038515
chr10	54742200	54743200	-1.26556599374738
chr10	54742300	54743300	-1.7037682319994842
chr10	54742400	54743400	-1.880866949732673
chr10	54742500	54743500	-1.7846357421424737
chr10	54742600	54743600	-1.5147080558261594
chr10	54742700	54743700	-1.7448700402321091
chr10	54742800	54743800	-1.8864801796912136
chr10	54742900	54743900	-1.4742774824354157
chr10	54743000	54744000	-0.7444700928488877
chr10	54743100	54744100	-1.461196219481664
chr10	54743200	54744200	-1.2793257081997274
chr10	54743300	54744300	-0.960512224336124
chr10	54743400	54744400	-1.1683587878363302
chr10	54743500	54744500	-1.2083681105663673
chr10	54743600	54744600	-1.3064841058087957
chr10	54743700	54744700	-0.9138993093968748
chr10	54743800	54744800	-0.7995398726717582
chr10	54743900	54744900	-0.5976877739662786
chr10	54744000	54745000	-0.6267308462174652
chr10	54744100	54745100	-0.4521040479534162
chr10	54744200	54745200	-0.6732892893186679
chr10	54744300	54745300	-0.674752322804755
chr10	54744400	54745400	-0.5927433879179912
chr10	54744500	54745500	-0.9489154226832897
chr10	54744600	54745600	-0.9217504093260708
chr10	54744700	54745700	-0.7313109961389449
chr10	54744800	54745800	-1.0574465711753032
chr10	54744900	54745900	-1.8688196678790967
chr10	54745000	54746000	-1.9315043560496392
chr10	54745100	54746100	-2.423379408353909
chr10	54745200	54746200	-1.9128084163934649
chr10	54745300	54746300	-1.8744782152468165
chr10	54745400	54746400	-1.3600019137087471
chr10	54745500	54746500	-1.4849520853261318
chr10	54745600	54746600	-1.296580533364171
chr10	54745700	54746700	-1.8220411149225104
chr10	54745800	54746800	-1.4719191856230396
chr10	54745900	54746900	-0.7762590522805319
chr10	54746000	54747000	-1.1241799471777083
chr10	54746100	54747100	-0.5799253927753701
chr10	54746200	54747200	-0.8617114679340527
chr10	54746300	54747300	-0.9132073316405954
chr10	54746400	54747400	-1.1807228803732457
chr10	54746500	54747500	-1.0048304238539
chr10	54746600	54747600	-1.3007791686386023
chr10	54747300	54748300	-0.4311695635054051
chr10	54747400	54748400	-0.6418887663711099
chr10	54747500	54748500	-0.9730289938163224
chr10	54747600	54748600	-0.9153789795665459
chr10	54747700	54748700	-0.8866909287735896
chr10	54747800	54748800	-0.8909250036216335
chr10	54747900	54748900	-0.9773078737890092
chr10	54748000	54749000	-0.9962589894914244
chr10	54748100	54749100	-0.7193575125892089
chr10	54748200	54749200	-0.7710393707837728
chr10	54748300	54749300	-0.8656261489227709
chr10	54748400	54749400	-0.44585989161816797
chr10	54748500	54749500	-0.15241706387643195
chr10	54748600	54749600	-0.6400901273802667
chr10	54748700	54749700	-1.5549526149797706
chr10	54748800	54749800	-1.7681784566196046
chr10	54748900	54749900	-1.9236372255210503
chr10	54749000	54750000	-1.8743303322217877
chr10	54749100	54750100	-2.2103464638935675
chr10	54749200	54750200	-2.26423949387652
chr10	54749300	54750300	-2.773501583800201
chr10	54749400	54750400	-3.031167025131893
chr10	54749500	54750500	-3.1142405577752457
chr10	54749600	54750600	-2.938591467709552
chr10	54749700	54750700	-2.1819821281661964
chr10	54749800	54750800	-1.6961677531211488
chr10	54749900	54750900	-0.950903392651012
chr10	54750000	54751000	-1.0127707547017364
chr10	54750100	54751100	-0.3670341473591437
chr10	54750200	54751200	0.21753366122774093
chr10	54750300	54751300	0.4283317188858433
chr10	54750400	54751400	0.5079822005291079
chr10	54750500	54751500	-0.569744145000551
chr10	54750600	54751600	-0.588867479191214
chr10	54750700	54751700	-0.5605341648547482
chr10	54750800	54751800	-0.7388745615004602
chr10	54750900	54751900	-1.1007717461877178
chr10	54751000	54752000	-1.0412942123191264
chr10	54751100	54752100	-1.0204591882009812
chr10	54751200	54752200	-1.4680505723641597
chr10	54751300	54752300	-1.8110781203733908
chr10	54751400	54752400	-2.1154955910245787
chr10	54752500	54753500	-0.3243295452139757
chr10	54752600	54753600	-0.6095541651556247
chr10	54752700	54753700	-0.5683051305518759
chr10	54752800	54753800	-1.0762379915056737
chr10	54752900	54753900	-0.8529232354170744
chr10	54755000	54756000	-0.5874842825226158
chr10	54755100	54756100	-0.3622793084098446
chr10	54755200	54756200	-0.6177539135816179
chr10	54755300	54756300	-0.7196812397642406
chr10	54755400	54756400	-0.8189297013941609
chr10	54755500	54756500	-1.8148420207032177
chr10	54755600	54756600	-2.0207556912073894
chr10	54755700	54756700	-1.1503380997508943
chr10	54755800	54756800	-1.255529956868547
chr10	54755900	54756900	-1.532507325878945
chr10	54756000	54757000	-1.162996804462262
chr10	54756100	54757100	-1.3491299656472024
chr10	54756200	54757200	-1.3240917104859735
chr10	54757400	54758400	-3.7241697699958975
chr10	54757500	54758500	-3.4739765404750638
chr10	54757600	54758600	-3.280693426475623
chr10	54757700	54758700	-2.724678267270175
chr10	54757800	54758800	-2.8033232371095487
chr10	54757900	54758900	-2.182503613590911
chr10	54758000	54759000	-1.4405135194365144
chr10	54758100	54759100	-0.9303791129162184
chr10	54758200	54759200	-0.8885177777863852
chr10	54758300	54759300	-1.3486979911138994
chr10	54758400	54759400	-1.3220666577992966
chr10	54758500	54759500	-1.7415389141978543
chr10	54758600	54759600	-2.010086333813303
chr10	54758700	54759700	-2.645918610565972
chr10	54758800	54759800	-2.3087666699834584
chr10	54758900	54759900	-3.0829661721211794
chr10	54759000	54760000	-3.0407989460182376
chr10	54759100	54760100	-3.91938325520246
chr10	54759200	54760200	-3.517118960124584
chr10	54759300	54760300	-3.505874364769648
chr10	54759400	54760400	-3.5787770226000584
chr10	54759500	54760500	-3.575439226497072
chr10	54759600	54760600	-2.373217147444726
chr10	54759700	54760700	-2.251733150875858
chr10	54759800	54760800	-2.6389773977941444
chr10	54759900	54760900	-2.253618009622744
chr10	54760000	54761000	-2.162769904824043
chr10	54760100	54761100	-1.8149713691130835
chr10	54760200	54761200	-2.180089877256583
chr10	54760300	54761300	-2.2967707424086736
chr10	54760400	54761400	-2.2357454304042115
chr10	54760500	54761500	-1.4133062818200934
chr10	54760600	54761600	-1.6235690884654397
chr10	54760700	54761700	-1.0741782902598958
chr10	54760800	54761800	-0.6382355141507662
chr10	54760900	54761900	-0.07606293511527527
chr10	54761000	54762000	-0.20146023798092055
chr10	54761100	54762100	-0.575372589102278
chr10	54761200	54762200	-0.5369898058876991
chr10	54761300	54762300	-0.08062271134105073
chr10	54761400	54762400	0.1745230767186587
chr10	54761500	54762500	-0.3386910199841445
chr10	54761600	54762600	-1.1156532006112478
chr10	54761700	54762700	-1.4018185245032493
chr10	54761800	54762800	-1.3889605536151737
chr10	54762300	54763300	-2.47519965200734
chr10	54762400	54763400	-3.0649217216201747
chr10	54762500	54763500	-2.950538941897457
chr10	54762600	54763600	-3.050935175436228
chr10	54762700	54763700	-2.947663787023312
chr10	54762800	54763800	-3.5404994635869094
chr10	54762900	54763900	-3.1974289092570607
chr10	54763000	54764000	-3.4462340461924716
chr10	54763100	54764100	-2.663004999919884
chr10	54763200	54764200	-2.8643691649379996
chr10	54763300	54764300	-2.811802428258732
chr10	54763400	54764400	-2.671813809682193
chr10	54763500	54764500	-2.5676092733243605
chr10	54763600	54764600	-2.1148461179563145
chr10	54763700	54764700	-2.2445556598011107
chr10	54763800	54764800	-1.9215058415463684
chr10	54763900	54764900	-2.551978193439125
chr10	54764000	54765000	-2.169513030958149
chr10	54764100	54765100	-2.6290198863131824
chr10	54764200	54765200	-1.8162962959645272
chr10	54764300	54765300	-2.8504052944748723
chr10	54764400	54765400	-2.376042743889037
chr10	54764500	54765500	-2.3040223693333406
chr10	54764600	54765600	-2.801315521939127
chr10	54764700	54765700	-3.358575792600951
chr10	54764800	54765800	-3.1322239019143963
chr10	54764900	54765900	-2.386559792834153
chr10	54765000	54766000	-2.825834260658319
chr10	54765100	54766100	-2.5619949965280457
chr10	54765200	54766200	-2.4920763087437643
chr10	54765300	54766300	-1.6265611631920416
chr10	54765400	54766400	-1.5361125330809107
chr10	54765500	54766500	-1.499813511242376
chr10	54765600	54766600	-1.4971192951389567
chr10	54765700	54766700	-0.7007478556181858
chr10	54765800	54766800	-0.532565278826867
chr10	54765900	54766900	-1.118721573937742
chr10	54766000	54767000	-1.1163812564267062
chr10	54766100	54767100	-0.9031188799644188
chr10	54766200	54767200	-0.9720478432068088
chr10	54766300	54767300	-0.8441194402152902
chr10	54766400	54767400	-1.1340336813633205
chr10	54766500	54767500	-1.619540892581973
chr10	54766600	54767600	-1.4938611989269854
chr10	54766700	54767700	-1.4572674372317846
chr10	54766800	54767800	-1.4842773807877492
chr10	54766900	54767900	-1.1484981953194298
chr10	54767000	54768000	-0.69071672160803
chr10	54767100	54768100	-0.38477635174102703
chr10	54767200	54768200	-0.2782677815681028
chr10	54767300	54768300	-0.14146106734785396
chr10	54767400	54768400	0.030924432499363875
chr10	54767500	54768500	0.5305667050597627
chr10	54767600	54768600	0.5068990979045962
chr10	54767700	54768700	-0.05704870414615621
chr10	54767800	54768800	-0.6059863275503281
chr10	54767900	54768900	-1.040218087463025
chr10	54768000	54769000	-1.1497192084096675
chr10	54768100	54769100	-1.2510230232808108
chr10	54768200	54769200	-0.8906199315933397
chr10	54768300	54769300	-0.9633871564904516
chr10	54768400	54769400	-0.6191379087597216
chr10	54768500	54769500	-0.6430790834029229
chr10	54768600	54769600	-0.4628811518480102
chr10	54768700	54769700	-0.3279108463441577
chr10	54768800	54769800	-0.4076415836302
chr10	54768900	54769900	-0.35985060838233096
chr10	54769000	54770000	-0.8596052495188462
chr10	54769100	54770100	-1.4669548100231642
chr10	54769200	54770200	-2.280238973897619
chr10	54769300	54770300	-2.9828149352026965
chr10	54769400	54770400	-2.765205695451753
chr10	54769500	54770500	-2.6081427388612988
chr10	54769600	54770600	-2.882192519397018
chr10	54769700	54770700	-2.3449834277599058
chr10	54769800	54770800	-1.2968386524458917
chr10	54769900	54770900	-1.0741265006637963
chr10	54770000	54771000	-1.14375488918939
chr10	54770100	54771100	-0.7373392818544093
chr10	54770200	54771200	-0.9455239475702616
chr10	54770300	54771300	-0.6360090630285555
chr10	54770400	54771400	-0.613523885609901
chr10	54770500	54771500	-0.7318339965945401
chr10	54770600	54771600	-0.5014570844742671
chr10	54770700	54771700	-0.97571181458309
chr10	54770800	54771800	-1.0696470114516996
chr10	54770900	54771900	-1.7906493236798833
chr10	54771000	54772000	-1.798490542131243
chr10	54771100	54772100	-1.4339972729298749
chr10	54771200	54772200	-0.9735463249247802
chr10	54771300	54772300	-0.6898281110141662
chr10	54771400	54772400	-1.286035134944544
chr10	54771500	54772500	-1.3132215063249586
chr10	54771600	54772600	-1.044086023103404
chr10	54771700	54772700	-0.8174572417912015
chr10	54771800	54772800	-0.8702642139229164
chr10	54771900	54772900	-0.4493692476546793
chr10	54772000	54773000	0.02026905304217047
chr10	54772100	54773100	-1.5124619958068126
chr10	54772200	54773200	-1.9103908293676344
chr10	54772300	54773300	-2.611913008328836
chr10	54772400	54773400	-2.500052339059046
chr10	54772500	54773500	-3.0962030161019665
chr10	54772600	54773600	-2.8969043017498888
chr10	54772700	54773700	-2.6805440469833828
chr10	54772800	54773800	-3.609802891742746
chr10	54772900	54773900	-3.886926395154252
chr10	54773000	54774000	-3.8934016908694487
chr10	54774100	54775100	-1.6873040372155563
chr10	54774200	54775200	-1.7053869441538116
chr10	54774300	54775300	-2.0089874618841317
chr10	54774400	54775400	-2.24890370694749
chr10	54774500	54775500	-1.924741698896712
chr10	54774600	54775600	-3.0655167603404982
chr10	54774700	54775700	-2.216825043873569
chr10	54774800	54775800	-2.354757587982551
chr10	54774900	54775900	-2.436908306939083
chr10	54775000	54776000	-2.0706869970311623
chr10	54775100	54776100	-1.2424202598953595
chr10	54775200	54776200	-1.2084165571553631
chr10	54775300	54776300	-1.026482304619937
chr10	54775400	54776400	-0.8437825433939364
chr10	54775500	54776500	-1.29915331366264
chr10	54775600	54776600	-1.7812739342283717
chr10	54775700	54776700	-2.4854553919697766
chr10	54775800	54776800	-1.886770983576594
chr10	54775900	54776900	-1.2900691825276975
chr10	54776000	54777000	-2.352538899603052
chr10	54776100	54777100	-2.706455351053328
chr10	54776200	54777200	-2.6677731916486924
chr10	54776300	54777300	-2.7345862613426357
chr10	54776400	54777400	-2.9014085567184984
chr10	54776500	54777500	-2.7200606179709133
chr10	54776600	54777600	-2.1993850053845363
chr10	54776700	54777700	-1.899938536118796
chr10	54776800	54777800	-2.7705717926859914
chr10	54776900	54777900	-3.191915359536531
chr10	54777000	54778000	-1.9020833316759653
chr10	54777100	54778100	-2.447828272934921
chr10	54777200	54778200	-2.980931220360299
chr10	54777300	54778300	-2.765158669835704
chr10	54777400	54778400	-2.7575037110348712
chr10	54777500	54778500	-2.8567213693306432
chr10	54777600	54778600	-3.006370923618905
chr10	54777700	54778700	-3.3204754662796963
chr10	54777800	54778800	-2.6654319426965447
chr10	54777900	54778900	-2.176294307034557
chr10	54778000	54779000	-2.72664805325774
chr10	54778100	54779100	-2.3071121206909257
chr10	54778200	54779200	-1.8321572465676204
chr10	54778300	54779300	-1.8963015324328687
chr10	54778400	54779400	-1.3855203243550185
chr10	54780800	54781800	-1.9626387784421373
chr10	54780900	54781900	-1.818602591394472
chr10	54781000	54782000	-2.2269765054412454
chr10	54781600	54782600	-2.2576118012910023
chr10	54781700	54782700	-1.6952279361599647
chr10	54781800	54782800	-2.0141360817038096
chr10	54781900	54782900	-1.9420040634278792
chr10	54782000	54783000	-2.183166181313135
chr10	54782100	54783100	-2.6255615513663058
chr10	54782200	54783200	-2.9566318990983307
chr10	54782300	54783300	-3.051221428829679
chr10	54782400	54783400	-2.8476283254656165
chr10	54782500	54783500	-2.295467623353757
chr10	54782600	54783600	-1.9297362666791047
chr10	54782700	54783700	-2.5927494985277404
chr10	54782800	54783800	-2.3595118167295435
chr10	54782900	54783900	-2.508761693406194
chr10	54783000	54784000	-2.2434398211762856
chr10	54783100	54784100	-1.8312296193498367
chr10	54783200	54784200	-1.274090252585299
chr10	54783300	54784300	-1.4351339267193517
chr10	54783400	54784400	-1.2515294085569566
chr10	54783500	54784500	-1.1480495946755689
chr10	54783600	54784600	-1.8568558759672709
chr10	54783700	54784700	-2.09871653009904
chr10	54783800	54784800	-2.374871348443227
chr10	54783900	54784900	-2.4276063461708524
chr10	54784000	54785000	-2.342413153504245
chr10	54784100	54785100	-2.136573504585423
chr10	54784200	54785200	-1.7284272394700724
chr10	54784300	54785300	-2.0075276830719044
chr10	54784400	54785400	-2.2833382579387806
chr10	54784500	54785500	-2.6148537004514307
chr10	54784600	54785600	-2.04793352544657
chr10	54784700	54785700	-1.6094008255008831
chr10	54784800	54785800	-1.4023275627951899
chr10	54784900	54785900	-1.3474660569725192
chr10	54785000	54786000	-1.4640439711327229
chr10	54785100	54786100	-2.1392847288298147
chr10	54785200	54786200	-2.5158376457852527
chr10	54785300	54786300	-2.720848372571941
chr10	54785400	54786400	-2.8698044218078
chr10	54785500	54786500	-2.935609214282152
chr10	54785600	54786600	-2.5681800577861176
chr10	54785700	54786700	-2.8208817521052016
chr10	54785800	54786800	-2.6249026730473286
chr10	54785900	54786900	-2.2463120737199094
chr10	54786000	54787000	-2.2675874931012383
chr10	54786100	54787100	-2.0825110051090614
chr10	54786200	54787200	-2.011877214396248
chr10	54786300	54787300	-1.273256989765761
chr10	54786400	54787400	-0.9500795461823732
chr10	54786500	54787500	-1.3715723589450242
chr10	54786600	54787600	-2.337538635163252
chr10	54786700	54787700	-2.6471340680534112
chr10	54786800	54787800	-3.466281187025051
chr10	54786900	54787900	-4.122023394041161
chr10	54787000	54788000	-3.161164248478087
chr10	54787100	54788100	-3.0338984069719612
chr10	54787200	54788200	-3.0839622654738212
chr10	54787300	54788300	-3.789669062490708
chr10	54787400	54788400	-3.599189574584164
chr10	54787500	54788500	-2.921466174217425
chr10	54787600	54788600	-1.6448701665618637
chr10	54787700	54788700	-1.3632544873525565
chr10	54787800	54788800	-0.7500906858685822
chr10	54787900	54788900	-0.4668392166773001
chr10	54788000	54789000	-1.667456137301562
chr10	54788100	54789100	-0.9187667570870918
chr10	54788200	54789200	-1.4573083659876918
chr10	54788300	54789300	-1.367129400206556
chr10	54788400	54789400	-0.94399369929516
chr10	54788500	54789500	-0.7561413300126436
chr10	54788600	54789600	-1.8493173117305
chr10	54788700	54789700	-1.6350187722459064
chr10	54788800	54789800	-1.833244383736319
chr10	54788900	54789900	-1.5369662139183
```
