## Supplemental Datasets for "A genome-wide mutational constraint map quantified from variation in 76,156 human genomes": Supplementary_Data_3.bed (part 88 of 859)

```
chr10	54789000	54790000	-0.8772423998444108
chr10	54789100	54790100	-1.0902371051750577
chr10	54789200	54790200	-0.6212523451567122
chr10	54789300	54790300	-0.17841416358018444
chr10	54789400	54790400	-0.8974481435189079
chr10	54789500	54790500	-0.9828883495777678
chr10	54789600	54790600	-0.8740055731039498
chr10	54789700	54790700	-1.1122477763813048
chr10	54789800	54790800	-1.0532615824789753
chr10	54789900	54790900	-0.4795297644922804
chr10	54790000	54791000	-0.6723780001418382
chr10	54790100	54791100	-0.9393565532705616
chr10	54790200	54791200	-0.7349653340832942
chr10	54790300	54791300	-0.9939784343771938
chr10	54790400	54791400	-0.8506086863098511
chr10	54790500	54791500	-1.0401788137210342
chr10	54790600	54791600	-0.9208068884056744
chr10	54790700	54791700	-0.9007177925530723
chr10	54790800	54791800	-0.4954869329368006
chr10	54790900	54791900	-0.9585179002238032
chr10	54791000	54792000	-1.090523243197555
chr10	54791100	54792100	-1.1041402951322892
chr10	54791200	54792200	-1.942618376095043
chr10	54791300	54792300	-1.8231574697772743
chr10	54791400	54792400	-1.7449838387357928
chr10	54791500	54792500	-1.5854476911613171
chr10	54791600	54792600	-1.5267573081336652
chr10	54791700	54792700	-1.0147212468346565
chr10	54791800	54792800	-1.7227054568095181
chr10	54791900	54792900	-2.0832269445748155
chr10	54792000	54793000	-1.9698191332435724
chr10	54792100	54793100	-1.919526548564719
chr10	54792200	54793200	-1.0617022874674826
chr10	54792300	54793300	-0.8207570008872248
chr10	54792400	54793400	-0.7485748288790302
chr10	54794200	54795200	-1.0999711519072326
chr10	54794300	54795300	-1.2905090940731485
chr10	54794400	54795400	-1.5689477302070132
chr10	54794500	54795500	-1.7220089780467684
chr10	54794600	54795600	-2.332454000558452
chr10	54794700	54795700	-2.2376224453635354
chr10	54794800	54795800	-1.9713164174719973
chr10	54794900	54795900	-2.022233830990221
chr10	54795000	54796000	-2.3595980038531037
chr10	54795100	54796100	-2.087690992732558
chr10	54795200	54796200	-2.45982641816248
chr10	54795300	54796300	-1.6612495904624442
chr10	54795400	54796400	-1.1391451017832213
chr10	54795500	54796500	-0.8945213005312629
chr10	54795600	54796600	-0.20623172219566446
chr10	54795700	54796700	-0.8821960245333723
chr10	54795800	54796800	-1.3395635763757128
chr10	54795900	54796900	-1.3472078404092325
chr10	54796000	54797000	-1.6555223153013912
chr10	54796100	54797100	-2.159318560621879
chr10	54796200	54797200	-2.959550119501987
chr10	54796300	54797300	-4.038373071801089
chr10	54796400	54797400	-4.683164879741389
chr10	54796500	54797500	-4.953021698518988
chr10	54796600	54797600	-4.7043311439309
chr10	54796700	54797700	-4.303754830381731
chr10	54796800	54797800	-3.4880076686016963
chr10	54796900	54797900	-3.521830109018894
chr10	54797000	54798000	-2.8096063918369567
chr10	54797100	54798100	-2.317492494064088
chr10	54797200	54798200	-1.6536190627966818
chr10	54797300	54798300	-1.4817294802858447
chr10	54797400	54798400	-0.8339882786971918
chr10	54797500	54798500	-0.4899249525799433
chr10	54797600	54798600	-0.3926979969023848
chr10	54797700	54798700	-0.6993803695449202
chr10	54797800	54798800	-1.2837754114141475
chr10	54797900	54798900	-1.0548499668084743
chr10	54798000	54799000	-1.0439593233937234
chr10	54798100	54799100	-1.0781213737032782
chr10	54798200	54799200	-1.3926917673800951
chr10	54798300	54799300	-1.1380772311835707
chr10	54798400	54799400	-1.3737265421223823
chr10	54798500	54799500	-1.436297409016469
chr10	54798600	54799600	-1.6130557715984408
chr10	54798700	54799700	-0.6383442262571706
chr10	54798800	54799800	-0.44522118175263015
chr10	54798900	54799900	0.2658567617774502
chr10	54799000	54800000	-0.02155748790174819
chr10	54799100	54800100	-0.2186226466164705
chr10	54799200	54800200	-0.1685152155591404
chr10	54799300	54800300	-0.018592424843660017
chr10	54799400	54800400	-0.06411476299107534
chr10	54799500	54800500	-0.2237615984230919
chr10	54799600	54800600	-0.8244335551297381
chr10	54799700	54800700	-1.0134264587791193
chr10	54799800	54800800	-1.4213283022671253
chr10	54799900	54800900	-2.056972970113636
chr10	54800000	54801000	-1.8671947612022477
chr10	54800100	54801100	-1.4493848884431972
chr10	54800200	54801200	-1.1342789177640271
chr10	54800300	54801300	-1.4500105252853512
chr10	54800400	54801400	-1.4026082819540449
chr10	54800500	54801500	-1.3723979829542032
chr10	54800600	54801600	-0.7698925719546241
chr10	54800700	54801700	-1.2535100486023132
chr10	54800800	54801800	-0.3845838450270825
chr10	54800900	54801900	-0.2732746698616919
chr10	54801000	54802000	-0.2873986354664434
chr10	54801100	54802100	-0.5754010543955485
chr10	54801200	54802200	-0.902974850004967
chr10	54801300	54802300	-0.8559904594693469
chr10	54801400	54802400	-0.9674306663406858
chr10	54801500	54802500	-0.3826395011187861
chr10	54801600	54802600	-0.1036342062078116
chr10	54801700	54802700	0.9538013782329297
chr10	54801800	54802800	0.12793447698702906
chr10	54801900	54802900	0.2282313455670023
chr10	54802000	54803000	0.38670450783972626
chr10	54802100	54803100	1.0444582966072369
chr10	54802200	54803200	0.6948152063619453
chr10	54802300	54803300	0.7871723808623678
chr10	54802400	54803400	0.8226204698935486
chr10	54802500	54803500	0.14941656953527666
chr10	54802600	54803600	-0.22083108463800027
chr10	54802700	54803700	-0.9261417868330458
chr10	54802800	54803800	-0.2624279485341867
chr10	54802900	54803900	-0.6437616514121269
chr10	54803000	54804000	0.10916006237152108
chr10	54803100	54804100	-1.2297806793370267
chr10	54803200	54804200	-2.13304203830964
chr10	54803300	54804300	-2.1153852215040883
chr10	54803400	54804400	-2.0578049634374933
chr10	54803500	54804500	-1.8113573652317576
chr10	54803600	54804600	-2.0396230578566428
chr10	54803700	54804700	-2.055355326288614
chr10	54803800	54804800	-2.721627138689149
chr10	54803900	54804900	-2.518478386848017
chr10	54805100	54806100	-0.4141262938991096
chr10	54805200	54806200	-0.7299832891065644
chr10	54805300	54806300	-1.3852932387413264
chr10	54805400	54806400	-1.727011041149165
chr10	54805500	54806500	-1.4905112089156685
chr10	54805600	54806600	-1.3295900444138684
chr10	54805800	54806800	-1.2738207320958428
chr10	54805900	54806900	-1.632349647890624
chr10	54806000	54807000	-1.1723873072127777
chr10	54806100	54807100	-1.020875212146437
chr10	54806200	54807200	-0.7228748533453052
chr10	54806300	54807300	-0.5032809145764887
chr10	54806500	54807500	-1.3906497216373672
chr10	54806600	54807600	-1.6339563474168948
chr10	54806700	54807700	-1.9258474208238032
chr10	54806800	54807800	-1.744854383821114
chr10	54806900	54807900	-1.7957629207734025
chr10	54807000	54808000	-2.1336966199054404
chr10	54807100	54808100	-2.2701719839472165
chr10	54807200	54808200	-2.5772773396829565
chr10	54807300	54808300	-2.3883974005426327
chr10	54807400	54808400	-1.9325399752255403
chr10	54807500	54808500	-0.5576331464825529
chr10	54807600	54808600	-0.3997847608851386
chr10	54807700	54808700	0.00912102056980255
chr10	54807800	54808800	0.20806657410006305
chr10	54807900	54808900	0.26620368957965684
chr10	54808000	54809000	0.3730382900535541
chr10	54808100	54809100	0.7865719552863988
chr10	54808200	54809200	0.8701541291284022
chr10	54808300	54809300	0.2917444507312885
chr10	54808400	54809400	0.5391310271016367
chr10	54808500	54809500	-0.11113136926966033
chr10	54808600	54809600	-0.10967856298831732
chr10	54808700	54809700	-0.22090979380797648
chr10	54808800	54809800	-0.5088464637718374
chr10	54808900	54809900	-0.17193405622941574
chr10	54809000	54810000	0.14321175796724064
chr10	54809100	54810100	0.16204950041149555
chr10	54809200	54810200	0.13611305887326755
chr10	54809300	54810300	0.306429012139163
chr10	54809400	54810400	0.14903335274536966
chr10	54809500	54810500	-0.15044335909291512
chr10	54809600	54810600	-0.2952620970879564
chr10	54809700	54810700	-0.6747856519519696
chr10	54809800	54810800	-1.1604258686259203
chr10	54809900	54810900	-2.2476757078776903
chr10	54810000	54811000	-2.471849083294948
chr10	54810100	54811100	-2.586402867825712
chr10	54810200	54811200	-2.1987121936204
chr10	54810300	54811300	-1.5468202751322957
chr10	54810400	54811400	-1.907236807534445
chr10	54810500	54811500	-1.672587243592611
chr10	54810600	54811600	-1.8128528090773155
chr10	54810700	54811700	-1.2614160627738982
chr10	54810800	54811800	-0.9186592069062346
chr10	54810900	54811900	-0.010290265357212593
chr10	54811000	54812000	0.0714974511707975
chr10	54811100	54812100	0.11484207953837942
chr10	54811200	54812200	-0.09151363167250832
chr10	54811300	54812300	0.1433484629356518
chr10	54811600	54812600	0.8721708371548268
chr10	54811700	54812700	0.5812355172586405
chr10	54811800	54812800	-0.20782603739654487
chr10	54811900	54812900	-0.2247934836138912
chr10	54812000	54813000	-0.1642410694158809
chr10	54812100	54813100	-0.6521926366438575
chr10	54812200	54813200	-0.8428504279373787
chr10	54812300	54813300	-1.3104984634454262
chr10	54812400	54813400	-2.174199954563301
chr10	54812500	54813500	-2.4797705368405443
chr10	54812600	54813600	-2.307614601764819
chr10	54812700	54813700	-2.860986405061269
chr10	54812800	54813800	-2.2935418389255267
chr10	54812900	54813900	-3.3407273377953075
chr10	54813000	54814000	-4.127326023206101
chr10	54813100	54814100	-4.327866071632403
chr10	54813200	54814200	-4.2110899196671285
chr10	54813300	54814300	-3.78976122729976
chr10	54813400	54814400	-3.2522019138128937
chr10	54813500	54814500	-3.0553914756979683
chr10	54813600	54814600	-3.671041185359092
chr10	54813700	54814700	-2.7498320902084687
chr10	54813800	54814800	-2.641246806082752
chr10	54813900	54814900	-1.9473309753691896
chr10	54814000	54815000	-1.299184877135119
chr10	54814100	54815100	-0.8371125299167917
chr10	54814200	54815200	-1.14314868336537
chr10	54814300	54815300	-1.9642560568771268
chr10	54814400	54815400	-2.249538662156429
chr10	54814500	54815500	-2.2288642626131567
chr10	54814600	54815600	-1.6796578094405412
chr10	54814700	54815700	-1.467065397360375
chr10	54814800	54815800	-1.764077174812147
chr10	54814900	54815900	-2.3094120998621843
chr10	54815000	54816000	-2.5624153587384124
chr10	54815100	54816100	-2.700709444597992
chr10	54815200	54816200	-2.515844177641936
chr10	54815300	54816300	-2.348889035791983
chr10	54815400	54816400	-1.9000406867292068
chr10	54815500	54816500	-2.1534995682313167
chr10	54815600	54816600	-2.487070252412648
chr10	54815700	54816700	-3.016302026615445
chr10	54815800	54816800	-2.9677817612945003
chr10	54815900	54816900	-2.9030260606545215
chr10	54816000	54817000	-2.045429025096507
chr10	54816100	54817100	-2.3032174714446345
chr10	54816200	54817200	-2.2662550183061083
chr10	54816300	54817300	-1.8421307139129293
chr10	54816400	54817400	-1.7839939048432636
chr10	54816500	54817500	-1.891152539996764
chr10	54816600	54817600	-2.0600340335494334
chr10	54816700	54817700	-2.5040178262547057
chr10	54816800	54817800	-2.5337050188102688
chr10	54816900	54817900	-1.7891842189089409
chr10	54817000	54818000	-2.0884617840413577
chr10	54817100	54818100	-2.0614556367834966
chr10	54817200	54818200	-1.812934773946553
chr10	54817300	54818300	-2.5856960792872186
chr10	54817400	54818400	-2.8237083260064124
chr10	54817500	54818500	-3.111452066985873
chr10	54817600	54818600	-2.4668476924347664
chr10	54817700	54818700	-2.05888992481206
chr10	54817800	54818800	-1.9614222997872213
chr10	54817900	54818900	-1.8844414989746645
chr10	54818000	54819000	-2.9878259583735853
chr10	54818100	54819100	-2.667757399428268
chr10	54818200	54819200	-2.9513691922580847
chr10	54818300	54819300	-2.9080164024058384
chr10	54818400	54819400	-2.95159498609348
chr10	54818500	54819500	-2.265111186574918
chr10	54818600	54819600	-2.4368646465420003
chr10	54818700	54819700	-2.407367267632207
chr10	54818800	54819800	-2.397045373845874
chr10	54818900	54819900	-2.7142912924048
chr10	54819000	54820000	-1.7386977617209878
chr10	54819100	54820100	-1.5792182299481177
chr10	54819200	54820200	-1.4116454391665667
chr10	54819300	54820300	-1.439894168403799
chr10	54819400	54820400	-1.6504740226234986
chr10	54819500	54820500	-1.4485081032522256
chr10	54819600	54820600	-2.0431729241141774
chr10	54819700	54820700	-2.189660883188408
chr10	54819800	54820800	-2.55102299928336
chr10	54819900	54820900	-2.600902560140276
chr10	54820000	54821000	-2.4288102910252656
chr10	54820100	54821100	-2.7636068256871225
chr10	54820200	54821200	-2.6536495597813587
chr10	54820300	54821300	-1.6237324791152254
chr10	54820400	54821400	-1.3573244304867438
chr10	54820500	54821500	-2.434865006325754
chr10	54820600	54821600	-2.3295527346654348
chr10	54820700	54821700	-2.3186785082441537
chr10	54820800	54821800	-1.7781534945418986
chr10	54820900	54821900	-2.400695263682896
chr10	54821000	54822000	-2.218761358694946
chr10	54821100	54822100	-1.8196773787644032
chr10	54821200	54822200	-2.282659804260159
chr10	54821300	54822300	-2.754097545535984
chr10	54821400	54822400	-2.9995226414689897
chr10	54821500	54822500	-2.0463572938082177
chr10	54821600	54822600	-2.024728191688855
chr10	54821700	54822700	-2.9391196588789583
chr10	54821800	54822800	-3.2426846825355584
chr10	54821900	54822900	-3.129677453075037
chr10	54822000	54823000	-3.3778809538755157
chr10	54822100	54823100	-3.372514342490266
chr10	54822200	54823200	-3.230467531007467
chr10	54822300	54823300	-3.1748566088773806
chr10	54822400	54823400	-2.604894142197016
chr10	54822500	54823500	-3.6520871055783095
chr10	54822600	54823600	-2.8601268155642403
chr10	54822700	54823700	-1.8380581151148765
chr10	54822800	54823800	-2.259398952329879
chr10	54822900	54823900	-1.8541893905308096
chr10	54823000	54824000	-1.3274832302165698
chr10	54823100	54824100	-1.9165115533456487
chr10	54823200	54824200	-1.5838754008191047
chr10	54823300	54824300	-2.0062196444328912
chr10	54823400	54824400	-2.5219013565941566
chr10	54823500	54824500	-2.3274148711220786
chr10	54823600	54824600	-2.524446954528601
chr10	54823700	54824700	-2.4614672997142817
chr10	54823800	54824800	-1.895152842829768
chr10	54823900	54824900	-1.7758997937268073
chr10	54824000	54825000	-2.2661792478484766
chr10	54824100	54825100	-1.6922709693510944
chr10	54824200	54825200	-1.9269570003180883
chr10	54825500	54826500	-1.7823882602450891
chr10	54825600	54826600	-1.8146338947027436
chr10	54825700	54826700	-2.1931931258000845
chr10	54825800	54826800	-3.103361664975933
chr10	54825900	54826900	-3.045347894958027
chr10	54826000	54827000	-3.0376630447016186
chr10	54826100	54827100	-4.461685636372707
chr10	54826200	54827200	-3.5458044831298596
chr10	54826300	54827300	-3.6972396620083487
chr10	54826400	54827400	-3.929136219329898
chr10	54826500	54827500	-3.727410716124819
chr10	54826600	54827600	-4.17762458815487
chr10	54826700	54827700	-4.029439227123697
chr10	54826800	54827800	-3.250608542015157
chr10	54826900	54827900	-3.7019439571690262
chr10	54827000	54828000	-3.347373677450086
chr10	54827100	54828100	-2.051652871867676
chr10	54827200	54828200	-2.2615580806220064
chr10	54827300	54828300	-2.6147651745415965
chr10	54827400	54828400	-2.4224524101502904
chr10	54827500	54828500	-2.4820698760757014
chr10	54827600	54828600	-2.8422254200898305
chr10	54827700	54828700	-2.512014961548079
chr10	54827800	54828800	-2.5281619772213384
chr10	54827900	54828900	-1.779736262539402
chr10	54828000	54829000	-2.358340510104631
chr10	54828100	54829100	-2.6861419817768155
chr10	54828200	54829200	-2.941402029188708
chr10	54828300	54829300	-2.4086006290922524
chr10	54828400	54829400	-2.448135525350007
chr10	54828500	54829500	-2.0730542006064203
chr10	54828600	54829600	-2.0501207462142057
chr10	54828700	54829700	-2.6653849445784075
chr10	54828800	54829800	-3.5077487277219315
chr10	54828900	54829900	-4.3650761488573
chr10	54829000	54830000	-3.905374546736071
chr10	54829100	54830100	-3.88770825090386
chr10	54829200	54830200	-3.68175527681069
chr10	54829300	54830300	-3.8011406270156933
chr10	54829400	54830400	-3.5707873126403378
chr10	54829500	54830500	-4.930566114115951
chr10	54829600	54830600	-4.382491660084223
chr10	54829700	54830700	-4.128376068241011
chr10	54829800	54830800	-3.2195175707843067
chr10	54829900	54830900	-2.910350998188956
chr10	54830000	54831000	-2.7734332227092544
chr10	54830100	54831100	-2.414605386777129
chr10	54830200	54831200	-3.4874314151848638
chr10	54830300	54831300	-3.7296531626179035
chr10	54830400	54831400	-4.490737122368612
chr10	54830500	54831500	-3.433404121976644
chr10	54830600	54831600	-3.783092713586236
chr10	54830700	54831700	-3.487406553048714
chr10	54830800	54831800	-3.628159089095744
chr10	54830900	54831900	-3.149622388190596
chr10	54831000	54832000	-3.0935848978384497
chr10	54831100	54832100	-3.5838417040322685
chr10	54831200	54832200	-1.7220512522028757
chr10	54831300	54832300	-1.6109984764615992
chr10	54831400	54832400	-0.9592251507315293
chr10	54831500	54832500	-0.8964253410745648
chr10	54831600	54832600	-0.3773180755063246
chr10	54831700	54832700	-0.4870702660879539
chr10	54831800	54832800	-0.34384173201809665
chr10	54831900	54832900	-0.3319960903710893
chr10	54832000	54833000	-1.2683951941775657
chr10	54832100	54833100	-1.0953077173592627
chr10	54832200	54833200	-2.7461872879273983
chr10	54832300	54833300	-1.2729731649048104
chr10	54832400	54833400	-2.0705820090577642
chr10	54832500	54833500	-2.7170956050214303
chr10	54832600	54833600	-3.0647449279931234
chr10	54832700	54833700	-3.280455731907752
chr10	54832800	54833800	-3.4743284263284675
chr10	54832900	54833900	-3.1727429140375416
chr10	54833000	54834000	-3.097855100663834
chr10	54833100	54834100	-2.425807446107758
chr10	54833200	54834200	-2.049737494644397
chr10	54833300	54834300	-2.6384622807653675
chr10	54833400	54834400	-2.0352275616537425
chr10	54833500	54834500	-1.559060501653637
chr10	54833600	54834600	-0.8776676708513516
chr10	54833700	54834700	-0.7550019337508292
chr10	54833800	54834800	-0.8156526074427719
chr10	54833900	54834900	-1.190769107379977
chr10	54834000	54835000	-0.25164218601809085
chr10	54834100	54835100	-0.6041274745463253
chr10	54834200	54835200	-0.4784164164248114
chr10	54834300	54835300	-1.514057683587246
chr10	54834400	54835400	-1.6010100258438518
chr10	54834500	54835500	-1.9014434313171968
chr10	54834600	54835600	-2.6031977834666136
chr10	54834700	54835700	-2.146540243545356
chr10	54834800	54835800	-2.3861035721684267
chr10	54834900	54835900	-2.935122067465115
chr10	54835000	54836000	-3.3171042171613996
chr10	54835100	54836100	-3.6932960245902735
chr10	54835200	54836200	-3.5243541375906773
chr10	54835300	54836300	-2.7021204633309424
chr10	54835400	54836400	-2.634472724557118
chr10	54835500	54836500	-2.4387170736584904
chr10	54835600	54836600	-2.7297315501577013
chr10	54835700	54836700	-3.2139926809560952
chr10	54835800	54836800	-3.0193959244532533
chr10	54835900	54836900	-2.4850622873044315
chr10	54836000	54837000	-2.0348854854455123
chr10	54836100	54837100	-1.6517259413176573
chr10	54836200	54837200	-2.741671718399089
chr10	54836300	54837300	-3.053603377404827
chr10	54836400	54837400	-2.9093341494849105
chr10	54836500	54837500	-3.0538125799147133
chr10	54836600	54837600	-2.420972215578259
chr10	54836700	54837700	-2.359622711774834
chr10	54836800	54837800	-2.3445865526698264
chr10	54836900	54837900	-2.3078388820908824
chr10	54837000	54838000	-2.46839156273844
chr10	54837100	54838100	-2.335127202077255
chr10	54837200	54838200	-1.266618442480966
chr10	54837300	54838300	-0.7934945666679577
chr10	54837400	54838400	-1.0836843572112858
chr10	54837500	54838500	-1.6435135080362346
chr10	54837600	54838600	-1.1880319821150902
chr10	54837700	54838700	-0.4914869848958701
chr10	54837800	54838800	0.13692660476170376
chr10	54837900	54838900	0.1923466212044972
chr10	54838000	54839000	0.7316823200735036
chr10	54838100	54839100	0.10039485863498676
chr10	54838200	54839200	-0.09618155114767628
chr10	54838300	54839300	-0.1409876591755287
chr10	54838400	54839400	-0.44115445776608175
chr10	54838500	54839500	0.17563798653663173
chr10	54838600	54839600	-0.3806130946838729
chr10	54838700	54839700	-1.4291335601989188
chr10	54838800	54839800	-1.9805200809418881
chr10	54838900	54839900	-2.48865329169663
chr10	54839000	54840000	-3.1986482124630706
chr10	54839100	54840100	-3.097916742146855
chr10	54839200	54840200	-3.2450213292453056
chr10	54839300	54840300	-3.4770758164717552
chr10	54839400	54840400	-3.166353038130222
chr10	54839500	54840500	-2.951555904237736
chr10	54839600	54840600	-3.2684876836848376
chr10	54839700	54840700	-2.6412682501550164
chr10	54839800	54840800	-2.3362199264122725
chr10	54839900	54840900	-2.4222158313340083
chr10	54840000	54841000	-2.3782482950105
chr10	54840100	54841100	-2.6453897887303675
chr10	54840200	54841200	-2.392802120631838
chr10	54840300	54841300	-1.8731558426713648
chr10	54840400	54841400	-1.8845951176896103
chr10	54840500	54841500	-1.77257329528611
chr10	54840600	54841600	-1.7635956113248228
chr10	54840700	54841700	-2.2484099008355445
chr10	54840800	54841800	-2.8928851272104286
chr10	54840900	54841900	-1.92394266710868
chr10	54841000	54842000	-2.240156102521191
chr10	54841100	54842100	-1.9074423031190075
chr10	54841200	54842200	-1.7478557499440592
chr10	54841300	54842300	-2.185447945870944
chr10	54841400	54842400	-1.9729798735620616
chr10	54841500	54842500	-2.134812966082012
chr10	54841600	54842600	-1.4894570378072087
chr10	54841700	54842700	-1.1525534968330264
chr10	54841800	54842800	-0.5572636028227209
chr10	54841900	54842900	-1.3301535784250462
chr10	54842000	54843000	-0.8294725553114792
chr10	54842100	54843100	-0.6864724401846716
chr10	54842200	54843200	-1.0235327012401272
chr10	54842300	54843300	-1.0007936435496576
chr10	54842400	54843400	-1.1361552302651867
chr10	54842500	54843500	-1.210777634920876
chr10	54842600	54843600	-1.3263294711856035
chr10	54842700	54843700	-1.639102163335704
chr10	54842800	54843800	-1.7121850087568125
chr10	54842900	54843900	-1.4339065353074878
chr10	54843000	54844000	-1.5892509721555304
chr10	54843100	54844100	-1.726194548140254
chr10	54843200	54844200	-1.3685745635099402
chr10	54843300	54844300	-0.9400458751792472
chr10	54843400	54844400	-1.0776858749116895
chr10	54843500	54844500	-1.3699353876001616
chr10	54843600	54844600	-1.220495403356908
chr10	54843700	54844700	-1.1534007236151291
chr10	54843800	54844800	-1.4990831550673849
chr10	54843900	54844900	-1.8077425073861688
chr10	54844000	54845000	-2.0880250053682263
chr10	54844100	54845100	-1.9572026661927733
chr10	54844200	54845200	-2.7421180569023402
chr10	54844300	54845300	-2.967203622044839
chr10	54844400	54845400	-2.585937088756648
chr10	54844500	54845500	-1.770237219774767
chr10	54844600	54845600	-2.6195489671096195
chr10	54844700	54845700	-2.410178173136003
chr10	54844800	54845800	-2.361384859807976
chr10	54844900	54845900	-2.7801276658489047
chr10	54845000	54846000	-1.8584124598878247
chr10	54845100	54846100	-1.807949087984005
chr10	54845200	54846200	-1.2038438570080752
chr10	54845300	54846300	-1.4579767900413254
chr10	54845400	54846400	-2.1346330264622715
chr10	54845500	54846500	-2.7569745512403765
chr10	54845600	54846600	-1.6876171969212843
chr10	54845700	54846700	-1.7701866733146512
chr10	54845800	54846800	-1.0259654823525874
chr10	54845900	54846900	-0.519271987058595
chr10	54846000	54847000	-1.6507344034458014
chr10	54846100	54847100	-1.3869997332028905
chr10	54846200	54847200	-1.7921451415003058
chr10	54846300	54847300	-2.1605198022108407
chr10	54846400	54847400	-2.2888153586909517
chr10	54846500	54847500	-1.7797685687240954
chr10	54846600	54847600	-2.0649403303198395
chr10	54846700	54847700	-2.364604319967599
chr10	54846800	54847800	-2.320751935996072
chr10	54846900	54847900	-2.329851778970551
chr10	54847000	54848000	-1.8301504847850736
chr10	54847100	54848100	-1.579634100367074
chr10	54847200	54848200	-1.4250347191639468
chr10	54847300	54848300	-0.8033696912477465
chr10	54848400	54849400	-1.5727700525640766
chr10	54848500	54849500	-1.908759835575396
chr10	54848600	54849600	-2.066141497646295
chr10	54848700	54849700	-1.9127525053716392
chr10	54848800	54849800	-2.610047797736088
chr10	54848900	54849900	-2.922714222331196
chr10	54849000	54850000	-3.0320807608825002
chr10	54849100	54850100	-3.1591391840595424
chr10	54849200	54850200	-3.5323657881315462
chr10	54849300	54850300	-3.277466680276549
chr10	54849400	54850400	-3.6082163277308763
chr10	54849500	54850500	-3.1171831189460675
chr10	54849600	54850600	-2.750370210356209
chr10	54849700	54850700	-2.6438759205938376
chr10	54849800	54850800	-1.9239531884251064
chr10	54849900	54850900	-1.901181140679363
chr10	54850000	54851000	-1.9798150132010588
chr10	54850100	54851100	-1.6679996352031516
chr10	54850200	54851200	-1.6353863515616407
chr10	54850300	54851300	-1.5738760553240787
chr10	54850400	54851400	-1.1949391288841755
chr10	54850500	54851500	-1.8840418535618544
chr10	54850600	54851600	-2.1541825792363882
chr10	54850700	54851700	-2.127365007184527
chr10	54850800	54851800	-1.9140630922079973
chr10	54850900	54851900	-2.4381945159116354
chr10	54851000	54852000	-2.4325066763723786
chr10	54851100	54852100	-2.5240496439585867
chr10	54851200	54852200	-2.2085974301039197
chr10	54851300	54852300	-1.6117063056587422
chr10	54851400	54852400	-1.517190671125796
chr10	54851500	54852500	-1.3850009022804002
chr10	54851600	54852600	-1.2096535696390491
chr10	54851700	54852700	-1.0166894991809785
chr10	54851800	54852800	-1.0584309195135035
chr10	54851900	54852900	-0.5540908324131333
chr10	54852000	54853000	-0.0773190544473662
chr10	54852100	54853100	-0.11691704978117536
chr10	54852200	54853200	-0.03295792246257416
chr10	54852300	54853300	-0.3109081228275099
chr10	54853400	54854400	-0.3244329992948874
chr10	54853500	54854500	-0.9380930715012608
chr10	54853600	54854600	-1.2326491255455805
chr10	54853700	54854700	-0.44727530005001903
chr10	54853800	54854800	-0.7323630206104415
chr10	54853900	54854900	-0.4867724966235068
chr10	54854000	54855000	-0.5779176821547432
chr10	54854100	54855100	-0.6751883715698049
chr10	54854200	54855200	-0.5822060212373427
chr10	54854300	54855300	-0.18295098831307025
chr10	54854400	54855400	-0.10345699387670164
chr10	54854500	54855500	-0.4395541403953808
chr10	54854600	54855600	0.09089472200831226
chr10	54854700	54855700	-1.2539968370912409
chr10	54854800	54855800	-1.4938314429448154
chr10	54854900	54855900	-1.7630811027848137
chr10	54855000	54856000	-2.123165025489173
chr10	54855100	54856100	-2.865946290147775
chr10	54855200	54856200	-2.8655500141568973
chr10	54855300	54856300	-2.590192742370434
chr10	54855400	54856400	-3.29552390244842
chr10	54855500	54856500	-2.769604926791975
chr10	54855600	54856600	-2.613760203587293
chr10	54855700	54856700	-2.636207300493161
chr10	54855800	54856800	-1.954607147565856
chr10	54855900	54856900	-1.7731453094205352
chr10	54856000	54857000	-1.8721659703576181
chr10	54856100	54857100	-1.1574723617207443
chr10	54856200	54857200	-1.499229334597058
chr10	54856300	54857300	-1.828355219885472
chr10	54856400	54857400	-0.8838078641619002
chr10	54856500	54857500	-0.8839883679550544
chr10	54856600	54857600	-0.6289274948305349
chr10	54856700	54857700	-0.7844834777142409
chr10	54856800	54857800	-1.3183295824291676
chr10	54856900	54857900	-1.7244721589634382
chr10	54857000	54858000	-0.8054645977417056
chr10	54857100	54858100	-1.2154478501362345
chr10	54857200	54858200	-1.0325909219621112
chr10	54857300	54858300	-1.1467167167249783
chr10	54857400	54858400	-2.0364096676296417
chr10	54857500	54858500	-2.128414471257204
chr10	54857600	54858600	-2.7284610921366985
chr10	54857700	54858700	-2.2832417145717616
chr10	54857800	54858800	-1.8574945194033152
chr10	54857900	54858900	-2.035044376073052
chr10	54858000	54859000	-3.1091597889496043
chr10	54858100	54859100	-2.825936218780806
chr10	54858200	54859200	-2.612685592386517
chr10	54858300	54859300	-2.5877794741032054
chr10	54858400	54859400	-1.8132083322052024
chr10	54858500	54859500	-1.2668991740363469
chr10	54858600	54859600	-1.5927518515438028
chr10	54858700	54859700	-1.4894181615163458
chr10	54858800	54859800	-1.7401845955398183
chr10	54858900	54859900	-1.741817887565886
chr10	54859000	54860000	-1.5987090651197549
chr10	54859100	54860100	-1.4832520042364103
chr10	54859200	54860200	-2.06341063426068
chr10	54859300	54860300	-2.4335632573825143
chr10	54859400	54860400	-2.7672645705547105
chr10	54859500	54860500	-3.000037837716899
chr10	54859600	54860600	-2.6297663868552728
chr10	54859700	54860700	-2.8689852829743163
chr10	54859800	54860800	-3.1037337754259915
chr10	54859900	54860900	-2.4795672303997565
chr10	54860000	54861000	-2.975640991364239
chr10	54860100	54861100	-3.42081123338705
chr10	54860200	54861200	-3.0696651105948445
chr10	54860300	54861300	-2.781043747147891
chr10	54860400	54861400	-2.5415062023675223
chr10	54860500	54861500	-3.0409126464907383
chr10	54860600	54861600	-3.435156017399866
chr10	54860700	54861700	-3.148560656400221
chr10	54860800	54861800	-3.0908252646062686
chr10	54860900	54861900	-3.608959290318195
chr10	54861000	54862000	-3.5320248165953414
chr10	54861100	54862100	-3.368463767784458
chr10	54861200	54862200	-3.2461790888877693
chr10	54861300	54862300	-3.0983318986451467
chr10	54861600	54862600	-2.051360920757671
chr10	54861700	54862700	-2.7155658451465303
chr10	54861800	54862800	-2.808498076993416
chr10	54861900	54862900	-2.33276452922979
chr10	54862000	54863000	-1.3637467814403692
chr10	54862100	54863100	-1.3186904599306968
chr10	54862200	54863200	-1.266020284329372
chr10	54862300	54863300	-1.0477156993072725
chr10	54862400	54863400	-1.2211153060732802
chr10	54862500	54863500	-1.9617021266316803
chr10	54862600	54863600	-1.1653016057511465
chr10	54862700	54863700	-0.5519625205391355
chr10	54862800	54863800	-0.1901990632499755
chr10	54862900	54863900	-0.8375381153252034
chr10	54863000	54864000	-1.2152673275820327
chr10	54863100	54864100	-1.1985651968130795
chr10	54863200	54864200	-1.887521406369309
chr10	54863300	54864300	-1.8325083722939304
chr10	54863400	54864400	-2.0741052183137785
chr10	54863500	54864500	-1.9076763488801327
chr10	54863600	54864600	-3.104398226252172
chr10	54863700	54864700	-3.474601767794391
chr10	54863800	54864800	-3.874457788073269
chr10	54863900	54864900	-3.050420236039101
chr10	54864000	54865000	-3.145891785845664
chr10	54864100	54865100	-2.7996881640400706
chr10	54864200	54865200	-2.2697485036393434
chr10	54864300	54865300	-3.16701542704431
chr10	54864400	54865400	-2.6161863211514182
chr10	54864500	54865500	-2.6933306347460766
chr10	54864600	54865600	-2.196774651026372
chr10	54864700	54865700	-1.54308485390206
chr10	54864800	54865800	-1.2949932054947748
chr10	54864900	54865900	-1.6238428263362346
chr10	54865000	54866000	-0.961017814204452
chr10	54865100	54866100	-1.804802231191636
chr10	54865200	54866200	-1.7709256186614677
chr10	54865300	54866300	-1.501101392134415
chr10	54865400	54866400	-2.12061519621492
chr10	54865500	54866500	-1.7409678777210007
chr10	54865600	54866600	-1.5318662615033145
chr10	54865700	54866700	-2.1215034086181594
chr10	54865800	54866800	-2.161163502916679
chr10	54865900	54866900	-2.156736922297549
chr10	54866000	54867000	-2.534837524608213
chr10	54866500	54867500	0.438129663864322
chr10	54866600	54867600	-0.049413970350429035
chr10	54866700	54867700	-0.5547262576067306
chr10	54866800	54867800	-1.0803490433771117
chr10	54866900	54867900	-0.7429666474811656
chr10	54867000	54868000	-1.0418697663613714
chr10	54867100	54868100	-1.5104136196257645
chr10	54867200	54868200	-1.6801020569192782
chr10	54867300	54868300	-2.150177862617532
chr10	54867400	54868400	-2.1082666695685948
chr10	54867500	54868500	-2.6929571451171155
chr10	54867600	54868600	-2.54885999899746
chr10	54867700	54868700	-2.516775052723081
chr10	54867800	54868800	-2.013841991109769
chr10	54867900	54868900	-2.202169205977293
chr10	54868000	54869000	-1.6195506152536725
chr10	54868100	54869100	-0.5247965412334005
chr10	54868200	54869200	-0.6822737558376631
chr10	54868300	54869300	-0.3961550798452973
chr10	54868400	54869400	-0.6972378376842047
chr10	54868500	54869500	-0.4210026187430086
chr10	54868600	54869600	-0.3607618091174528
chr10	54868700	54869700	-0.6752048009941792
chr10	54868800	54869800	-1.1695523815343374
chr10	54868900	54869900	-1.0748439345763805
chr10	54869000	54870000	-0.9514957510819549
chr10	54869100	54870100	-1.8791246507346944
chr10	54869200	54870200	-1.7167861190718077
chr10	54869300	54870300	-1.833106734820283
chr10	54869400	54870400	-0.9834596854464094
chr10	54869500	54870500	-1.2956597631477642
chr10	54869600	54870600	-1.4337099922672214
chr10	54869700	54870700	-1.7975926565721396
chr10	54869800	54870800	-2.3868290991227425
chr10	54869900	54870900	-2.1089848293110283
chr10	54870000	54871000	-2.1078317155991178
chr10	54870100	54871100	-2.336804324606826
chr10	54870200	54871200	-2.04209570449788
chr10	54870300	54871300	-1.3354874527316296
chr10	54870400	54871400	-3.1516399376086173
chr10	54870500	54871500	-2.8145984637370987
chr10	54870600	54871600	-2.8726970735556785
chr10	54870700	54871700	-2.379495271812537
chr10	54870800	54871800	-2.2793461801997728
chr10	54870900	54871900	-2.25749237145458
chr10	54871000	54872000	-2.5380692385785477
chr10	54871100	54872100	-2.8446633105978
chr10	54871200	54872200	-3.1112580621962387
chr10	54871300	54872300	-3.276091034305378
chr10	54871400	54872400	-2.476655199815573
chr10	54871500	54872500	-2.3649314347440056
chr10	54871600	54872600	-1.806990324212571
chr10	54871700	54872700	-1.4175847108897697
chr10	54871800	54872800	-0.44360974894969535
chr10	54871900	54872900	-0.8357998992674183
chr10	54872000	54873000	-1.5847267178641582
chr10	54872100	54873100	-1.7252417737536436
chr10	54872200	54873200	-1.8985282138303128
chr10	54872300	54873300	-2.159343020009206
chr10	54872400	54873400	-1.8260895633742251
chr10	54872500	54873500	-1.9288167397018487
chr10	54872600	54873600	-1.9293320588357008
chr10	54872700	54873700	-2.054748294238916
chr10	54872800	54873800	-2.2191061390989475
chr10	54874300	54875300	-2.373873479847236
chr10	54874400	54875400	-2.3737561955889706
chr10	54874500	54875500	-2.556096006246279
chr10	54874600	54875600	-2.6103129248281376
chr10	54874700	54875700	-3.0658238896266163
chr10	54874800	54875800	-3.0915690528061814
chr10	54874900	54875900	-1.756309829743879
chr10	54875000	54876000	-1.40661193079572
chr10	54875100	54876100	-0.7280607710353688
chr10	54875200	54876200	-0.7270187462647911
chr10	54875300	54876300	-0.7777793069137513
chr10	54875400	54876400	-0.9280411887581668
chr10	54875500	54876500	-0.8405479378752878
chr10	54875600	54876600	-1.2465095195160905
chr10	54875700	54876700	-1.1258326288885916
chr10	54875800	54876800	-1.2341199268759442
chr10	54875900	54876900	-1.8592386403313947
chr10	54876000	54877000	-2.0852500507794822
chr10	54876100	54877100	-2.093373702443437
chr10	54876200	54877200	-1.6071653045611398
chr10	54876300	54877300	-1.517697698311463
chr10	54876400	54877400	-1.8104406186241784
chr10	54876500	54877500	-1.7912727824122097
chr10	54876600	54877600	-1.4649631125823153
chr10	54876700	54877700	-1.6410311081826534
chr10	54876800	54877800	-1.3160481850091317
chr10	54876900	54877900	-1.0344166824759902
chr10	54878000	54879000	-2.5786530039033897
chr10	54878100	54879100	-2.547578378616405
chr10	54878200	54879200	-2.004896232199405
chr10	54878300	54879300	-1.5331167322987993
chr10	54878400	54879400	-1.9590608788179773
chr10	54878500	54879500	-1.6935535638997703
chr10	54878600	54879600	-1.265632789939097
chr10	54878700	54879700	-0.8976599281119075
chr10	54878800	54879800	-0.4922562752169085
chr10	54878900	54879900	-0.9115945966454844
chr10	54879000	54880000	-1.4570170497883415
chr10	54879100	54880100	-2.0000424483017807
chr10	54879200	54880200	-2.812743042775811
chr10	54879300	54880300	-3.3194080375679107
chr10	54879400	54880400	-2.9025573521856933
chr10	54879500	54880500	-2.151744051270616
chr10	54879600	54880600	-2.4057873470352185
chr10	54879700	54880700	-2.6149117441052394
chr10	54879800	54880800	-3.0905204560958768
chr10	54880400	54881400	-0.401854325966554
chr10	54880500	54881500	-0.36449552714508426
chr10	54880600	54881600	-0.8520020315189398
chr10	54880700	54881700	-0.8860494342960176
chr10	54880800	54881800	-0.8254552154207392
chr10	54880900	54881900	-0.8252708550511504
chr10	54881000	54882000	-0.8025939508081192
chr10	54881100	54882100	-0.6584933764917223
chr10	54881200	54882200	-1.0704944703701835
chr10	54881300	54882300	-1.3890112156510812
chr10	54881800	54882800	-2.082101606614756
chr10	54881900	54882900	-1.5527482238183326
chr10	54882000	54883000	-1.359742638510864
chr10	54882100	54883100	-1.0808685085708825
chr10	54882200	54883200	-1.3960933220799288
chr10	54882300	54883300	-1.3990321473292446
chr10	54882400	54883400	-1.8383543675308112
chr10	54882500	54883500	-2.2499973489030265
chr10	54882600	54883600	-1.5480332920701942
chr10	54882700	54883700	-1.2150986363919145
chr10	54882800	54883800	-0.9094605728694788
chr10	54882900	54883900	-1.1625661120164736
chr10	54883000	54884000	-1.16641552591431
chr10	54883100	54884100	-2.7134463115936085
chr10	54883200	54884200	-1.822916242543208
chr10	54883300	54884300	-2.1588800294519044
chr10	54883400	54884400	-1.6569278350245715
chr10	54883500	54884500	-1.20843933865037
chr10	54883600	54884600	-2.093932283767316
chr10	54883700	54884700	-1.7047059315424182
chr10	54883800	54884800	-1.5904328684919182
chr10	54883900	54884900	-1.7339453379835863
chr10	54884000	54885000	-2.0832916389449254
chr10	54884100	54885100	-0.9594442425713752
chr10	54884200	54885200	-2.159054389956739
chr10	54884300	54885300	-1.9829194364109484
chr10	54884400	54885400	-1.4971054827923975
chr10	54884500	54885500	-1.74511595484898
chr10	54884600	54885600	-1.5311694751139162
chr10	54884700	54885700	-2.0091044051885327
chr10	54884800	54885800	-1.6239230916490788
chr10	54884900	54885900	-0.9570051308883564
chr10	54885000	54886000	-0.5376376375716977
chr10	54885100	54886100	-0.8712532343751822
chr10	54885200	54886200	-0.4975551094124813
chr10	54885300	54886300	-0.07541046157120844
chr10	54885400	54886400	-0.394553890605887
chr10	54885500	54886500	-0.18893519402988224
chr10	54885600	54886600	0.7419458913115872
chr10	54885700	54886700	1.1444550981219197
chr10	54885800	54886800	0.8789840025353652
chr10	54885900	54886900	0.1980647856073872
chr10	54886000	54887000	-0.26507146607503973
chr10	54886100	54887100	0.5535808276050546
chr10	54887700	54888700	-1.0999639328449815
chr10	54889200	54890200	-0.10031466001982976
chr10	54889300	54890300	-0.7601776328438459
chr10	54889400	54890400	-0.755999518007119
chr10	54889500	54890500	-0.8719800878080752
chr10	54889600	54890600	-1.1581186986050145
chr10	54889700	54890700	-1.7476976517994118
chr10	54889800	54890800	-2.480562352646801
chr10	54889900	54890900	-3.379730381358852
chr10	54890000	54891000	-2.8885442767084077
chr10	54890100	54891100	-3.3863267231385388
chr10	54890200	54891200	-3.8807017891287527
chr10	54890300	54891300	-4.051676751079352
chr10	54890400	54891400	-3.9482860573507503
chr10	54890500	54891500	-4.571718718033108
chr10	54890600	54891600	-4.082940380852096
chr10	54890700	54891700	-3.4632498398477902
chr10	54890800	54891800	-3.2966183391055965
chr10	54890900	54891900	-2.5292743156468207
chr10	54891000	54892000	-2.8898254682726745
chr10	54891100	54892100	-2.8176926931991626
chr10	54891200	54892200	-2.732235962353378
chr10	54891300	54892300	-1.9030037933474468
chr10	54891400	54892400	-1.7183228233706769
chr10	54891500	54892500	-0.9237489456066612
chr10	54891600	54892600	-1.319554946673808
chr10	54891700	54892700	-1.5791611383589972
chr10	54892500	54893500	-2.0241495780603023
chr10	54892600	54893600	-2.4459750297961738
chr10	54892700	54893700	-2.5199542121057714
chr10	54892800	54893800	-3.309388189675904
chr10	54892900	54893900	-3.5901664475397204
chr10	54893000	54894000	-3.6007569042492698
chr10	54893100	54894100	-3.579077280954172
chr10	54893200	54894200	-3.5500078416619094
chr10	54893300	54894300	-3.880246043420149
chr10	54893400	54894400	-3.264956887611679
chr10	54893500	54894500	-2.7428184849968043
chr10	54893600	54894600	-2.418683723466526
chr10	54893700	54894700	-1.8700024078556488
chr10	54893800	54894800	-1.012248418556125
chr10	54893900	54894900	-0.4418587222779589
chr10	54894000	54895000	-0.06003962382840762
chr10	54894100	54895100	-0.566904961023527
chr10	54894200	54895200	-0.9316583531054334
chr10	54894300	54895300	-0.2038063776158576
chr10	54894400	54895400	-0.2105170766222748
chr10	54894500	54895500	-0.6071581841879126
chr10	54894600	54895600	-0.5448430554448934
chr10	54894700	54895700	-1.7771494046270555
chr10	54894800	54895800	-2.2928912426574315
chr10	54894900	54895900	-2.6535626484665618
chr10	54895000	54896000	-2.625042018828785
chr10	54895100	54896100	-1.813978093913153
chr10	54895200	54896200	-1.9348334264482656
chr10	54895300	54896300	-1.8542849987887358
chr10	54895400	54896400	-1.6952852268245782
chr10	54895500	54896500	-1.3585984339786308
chr10	54895600	54896600	-1.5017990959704168
chr10	54895700	54896700	-0.6948836998131765
chr10	54895800	54896800	-0.3560744260375753
chr10	54895900	54896900	-0.06842339081280044
chr10	54896000	54897000	-0.05900664033159752
chr10	54896100	54897100	-0.2524546313006553
chr10	54897200	54898200	-0.8900716736628226
chr10	54897300	54898300	-0.4220646283832165
chr10	54897400	54898400	-0.9387547269902056
chr10	54897500	54898500	-1.0638419773119243
chr10	54897600	54898600	-1.3588792396354321
chr10	54897700	54898700	-1.533748074074055
chr10	54897800	54898800	-1.7498609451244578
chr10	54897900	54898900	-2.1300084741124827
chr10	54898000	54899000	-2.382167983251069
chr10	54898100	54899100	-2.686847271641311
chr10	54898200	54899200	-2.8130875423044284
chr10	54898300	54899300	-3.5037861321157817
chr10	54898400	54899400	-3.2931399598727844
chr10	54898500	54899500	-2.6330416644800776
chr10	54900100	54901100	-0.8300033705585743
chr10	54900200	54901200	-1.4971546177768813
chr10	54900300	54901300	-1.2513508892085254
chr10	54900400	54901400	-1.1582359551921648
chr10	54900500	54901500	-1.1129908674572355
chr10	54900600	54901600	-1.1043012665848708
chr10	54900700	54901700	-0.4709973305440669
chr10	54900800	54901800	-0.2471272554908961
chr10	54900900	54901900	-0.19402107026224846
chr10	54901000	54902000	-0.5819433708712041
chr10	54901100	54902100	-1.0581703752880538
chr10	54901200	54902200	-0.4596263212460558
chr10	54901300	54902300	-1.3335832411585349
chr10	54901400	54902400	-2.240929503596398
chr10	54901500	54902500	-1.3830123601037159
chr10	54901600	54902600	-1.347849818424231
chr10	54901700	54902700	-1.1984822965078168
chr10	54901800	54902800	-1.5069698200877226
chr10	54901900	54902900	-1.7712809862845402
chr10	54902000	54903000	-1.461336429355597
chr10	54902100	54903100	-1.4854448165170102
chr10	54902200	54903200	-1.975153548897339
chr10	54902300	54903300	-1.8038571804536905
chr10	54902400	54903400	-1.0886749821099038
chr10	54902500	54903500	-1.7343748627130364
chr10	54902600	54903600	-2.0728368920075537
chr10	54902700	54903700	-2.334661180104469
chr10	54902800	54903800	-1.210549398733343
chr10	54902900	54903900	-1.283564068631352
chr10	54903000	54904000	-1.8833738958886255
chr10	54903100	54904100	-1.3314743956359465
chr10	54903200	54904200	-0.5747807693689941
chr10	54903300	54904300	-0.32908472955956564
chr10	54903400	54904400	-1.1386692159142109
chr10	54903500	54904500	-0.8700924673262931
chr10	54903600	54904600	-0.4219829387426701
chr10	54903700	54904700	-0.2949011722615913
chr10	54903800	54904800	-0.7679679818964588
chr10	54903900	54904900	-0.27406198093720985
chr10	54904000	54905000	0.36235003767903
chr10	54904100	54905100	-0.2189103230503652
chr10	54904200	54905200	-0.5121772402980321
chr10	54904300	54905300	-0.4700686401938808
chr10	54904400	54905400	-0.19266702934233867
chr10	54904500	54905500	-0.3480743917901272
chr10	54904600	54905600	-0.5415900381167463
chr10	54904700	54905700	-0.7438759641595896
chr10	54904800	54905800	-2.268999798697938
chr10	54904900	54905900	-3.1833694321016366
chr10	54905000	54906000	-3.122010290863879
chr10	54905100	54906100	-2.2710680813322406
chr10	54905200	54906200	-2.539021412216523
chr10	54905300	54906300	-2.960326114100065
chr10	54905400	54906400	-2.382846416068257
chr10	54905500	54906500	-2.4219140302723066
chr10	54905600	54906600	-2.4062602166412352
chr10	54905700	54906700	-2.2357396677023704
chr10	54905800	54906800	-1.2560455248556508
chr10	54905900	54906900	-0.2102141358650935
chr10	54906000	54907000	-0.23241586393973862
chr10	54906500	54907500	-0.4496938086663321
chr10	54906600	54907600	-0.8605687989621569
chr10	54906700	54907700	-1.4690588223770653
chr10	54906800	54907800	-1.2672797497088888
chr10	54906900	54907900	-1.1338143043670006
chr10	54907000	54908000	-1.469931249492212
chr10	54907100	54908100	-1.5594091736281246
chr10	54907200	54908200	-2.034783002580454
chr10	54907300	54908300	-1.7685716546412082
chr10	54907400	54908400	-1.549475726238371
chr10	54907500	54908500	-1.3612816260613076
chr10	54907600	54908600	-1.0705549361032238
chr10	54907700	54908700	-0.8189003069687805
chr10	54907800	54908800	-0.8197105341720089
chr10	54907900	54908900	-0.8224117210836436
chr10	54908000	54909000	-0.2979495094289135
chr10	54908100	54909100	0.10981823946355714
chr10	54908200	54909200	0.1657082581409463
chr10	54908300	54909300	0.2661796925480381
chr10	54908400	54909400	0.2784479622604221
chr10	54908500	54909500	0.3228664910514246
chr10	54908600	54909600	0.2734570866706001
chr10	54908700	54909700	0.7021406461913189
chr10	54908800	54909800	0.6531296967119654
chr10	54908900	54909900	1.2445203330295331
chr10	54909000	54910000	0.7489340488555577
chr10	54909100	54910100	0.4244726579650941
chr10	54909200	54910200	1.0506050155210331
chr10	54909300	54910300	0.7246334296866581
chr10	54909400	54910400	0.2543541879980426
chr10	54909500	54910500	-0.4435830783073286
chr10	54909600	54910600	-0.5432125271766051
chr10	54909700	54910700	-1.0300819825396368
chr10	54909800	54910800	-1.106032625699379
chr10	54909900	54910900	-1.910940780446103
chr10	54910000	54911000	-1.388131463162522
chr10	54910100	54911100	-1.7335640584789425
chr10	54910200	54911200	-2.1203974597623985
chr10	54910300	54911300	-1.2006194770085334
chr10	54910400	54911400	-0.6002194649533776
chr10	54910500	54911500	-0.7700611559065179
chr10	54910600	54911600	-1.3042582884335479
chr10	54910700	54911700	-1.7664892850133542
chr10	54910800	54911800	-1.8552221622461391
chr10	54910900	54911900	-2.4811547811225347
chr10	54911000	54912000	-2.7603594202187987
chr10	54911100	54912100	-2.2537988207676616
chr10	54911200	54912200	-2.6033841035909098
chr10	54911300	54912300	-2.6208380919761747
chr10	54911400	54912400	-3.0777198769618552
chr10	54911500	54912500	-3.3298652764577947
chr10	54911600	54912600	-2.63874341046511
chr10	54911700	54912700	-2.2078068042600654
chr10	54911800	54912800	-2.2761450366814864
chr10	54911900	54912900	-1.9625567057704816
chr10	54912000	54913000	-2.601205438065757
chr10	54912100	54913100	-2.496186165484094
chr10	54912200	54913200	-2.1193422005990947
chr10	54912300	54913300	-2.4341662637776267
chr10	54912400	54913400	-2.190717716096752
chr10	54912500	54913500	-1.6297351255415764
chr10	54912600	54913600	-1.8730504482265824
chr10	54912700	54913700	-1.8575103278535736
chr10	54913200	54914200	-1.9168526113480329
chr10	54913300	54914300	-2.4568106353714936
chr10	54913400	54914400	-2.870782403246982
chr10	54913500	54914500	-2.9916909000042824
chr10	54913600	54914600	-3.2707920001165736
chr10	54913700	54914700	-3.236834944003556
chr10	54913800	54914800	-2.5326877347162267
chr10	54913900	54914900	-2.9163565080247777
chr10	54914000	54915000	-2.685560456953212
chr10	54914100	54915100	-1.525999396614916
chr10	54914200	54915200	-1.2826785595169674
chr10	54914300	54915300	-1.0049246695299767
chr10	54914400	54915400	-1.257068965052271
chr10	54914500	54915500	-1.0505430336802202
chr10	54914600	54915600	-0.31884900639263397
chr10	54914700	54915700	-0.2269679722676044
chr10	54914800	54915800	-0.8333589539255973
chr10	54914900	54915900	-0.3176234149841155
chr10	54915000	54916000	-0.06767484886793396
chr10	54915100	54916100	-0.17934314520121594
chr10	54915200	54916200	0.09726023069087554
chr10	54915300	54916300	0.7406277892758195
chr10	54915400	54916400	1.243981220958423
chr10	54915500	54916500	0.5982877268758713
chr10	54915600	54916600	-0.4692355112346305
chr10	54915700	54916700	-0.8835553840384096
chr10	54915800	54916800	-0.18344662464412376
chr10	54915900	54916900	-0.6244303835468786
chr10	54916000	54917000	-1.3482204650839644
chr10	54916100	54917100	-2.437088795050784
chr10	54916200	54917200	-3.3794749867988725
chr10	54916300	54917300	-4.04345104094164
chr10	54916400	54917400	-3.847353520693885
chr10	54916500	54917500	-3.3836341073975515
chr10	54916600	54917600	-2.6983968632794118
chr10	54916700	54917700	-2.402033045190858
chr10	54916800	54917800	-3.5780834541892443
chr10	54916900	54917900	-4.396216486354725
chr10	54917000	54918000	-3.8952098618730675
chr10	54917100	54918100	-3.561975062899624
chr10	54917200	54918200	-3.570902703982768
chr10	54917300	54918300	-3.5759546955717845
chr10	54917400	54918400	-3.3747682300074042
chr10	54917500	54918500	-3.195458345629425
chr10	54917600	54918600	-3.1143754441225107
chr10	54917700	54918700	-4.07997449534279
chr10	54917800	54918800	-3.4054362080728247
chr10	54917900	54918900	-3.2321572199368456
chr10	54918000	54919000	-2.808738780816345
chr10	54918100	54919100	-2.016118627453242
chr10	54918200	54919200	-1.1841905517597076
chr10	54918300	54919300	-1.0882903821333902
chr10	54918400	54919400	-1.3328000361178862
chr10	54918500	54919500	-1.820571824583928
chr10	54918600	54919600	-1.5550713521609008
chr10	54918700	54919700	-0.3049309030623205
chr10	54918800	54919800	-0.14883079014076495
chr10	54918900	54919900	0.5988566030087464
chr10	54919000	54920000	0.1313914568465541
chr10	54919100	54920100	-0.7180576623492079
chr10	54919200	54920200	-0.2462833544889576
chr10	54919300	54920300	-0.08602592501734649
chr10	54919400	54920400	-0.06436049369400224
chr10	54920500	54921500	-1.2025943385743647
chr10	54920600	54921600	-1.6439095884383257
chr10	54920700	54921700	-2.0042455554859893
chr10	54920800	54921800	-2.8322621221089284
chr10	54920900	54921900	-2.9756572519695177
chr10	54921000	54922000	-3.083198966331576
chr10	54921100	54922100	-3.9906182944235193
chr10	54921200	54922200	-3.0752154472883646
chr10	54921300	54922300	-3.677048841882821
chr10	54921400	54922400	-3.5593460438242563
chr10	54921500	54922500	-4.014956500927395
chr10	54921600	54922600	-3.816840311116062
chr10	54921700	54922700	-3.2073999191592666
chr10	54921800	54922800	-2.521533281643604
chr10	54921900	54922900	-2.1652320029987955
chr10	54922000	54923000	-1.6893870229358485
chr10	54922100	54923100	-0.9963925728473768
chr10	54922200	54923200	-1.265281990009678
chr10	54922300	54923300	-0.4705713032126912
chr10	54922400	54923400	-0.07986418459361863
chr10	54922500	54923500	0.3045214584072561
chr10	54922600	54923600	0.4014980063009383
chr10	54924800	54925800	-0.7121400562669462
chr10	54924900	54925900	-0.5279955948323334
chr10	54925000	54926000	-1.4038114263360393
chr10	54925100	54926100	-0.9742728054063334
chr10	54925200	54926200	-0.9051834684219188
chr10	54925300	54926300	-1.8617971570156413
chr10	54925400	54926400	-2.4513829842927204
chr10	54925500	54926500	-2.4182356924316277
chr10	54925600	54926600	-2.9905530740667703
chr10	54925700	54926700	-3.7084442818671848
chr10	54925800	54926800	-3.981047466411336
chr10	54925900	54926900	-4.365238159722727
chr10	54926000	54927000	-3.7121499292295947
chr10	54926100	54927100	-4.339856909564096
chr10	54926200	54927200	-5.030543953664108
chr10	54926300	54927300	-4.205623983269612
chr10	54926400	54927400	-4.1406363414560285
chr10	54926500	54927500	-4.211531321364952
chr10	54926600	54927600	-3.9530786173671593
chr10	54926700	54927700	-3.3423235159954285
chr10	54926800	54927800	-2.6851388040898088
chr10	54927000	54928000	-2.0242247192430143
chr10	54927700	54928700	-1.5154272398196529
chr10	54927800	54928800	-1.7427854259617257
chr10	54927900	54928900	-1.9908437178138028
chr10	54928000	54929000	-2.9060389108372995
chr10	54928100	54929100	-2.6008847962128336
chr10	54928200	54929200	-3.1464080005870736
chr10	54928300	54929300	-3.176134616765381
chr10	54928400	54929400	-2.395784731691481
chr10	54928500	54929500	-2.443364494272143
chr10	54928600	54929600	-1.8943173986230628
chr10	54928700	54929700	-1.4751035613317334
chr10	54928800	54929800	-1.32190887698713
chr10	54928900	54929900	-1.1858053479374555
chr10	54929000	54930000	-1.3628993461527183
chr10	54929100	54930100	-1.8308653674003048
chr10	54929200	54930200	-2.6889988227648773
chr10	54929300	54930300	-2.4725748125217946
chr10	54929400	54930400	-3.8917970876061023
chr10	54929500	54930500	-4.0560054577085785
chr10	54929600	54930600	-3.862698769869064
chr10	54929700	54930700	-3.2971325085930765
chr10	54929800	54930800	-3.1110072333779097
chr10	54929900	54930900	-3.49963501091932
chr10	54930000	54931000	-3.0809257218773323
chr10	54930100	54931100	-3.193493394191082
chr10	54930200	54931200	-2.0801211021829604
chr10	54930300	54931300	-2.016844045564867
chr10	54930400	54931400	-1.4448973655913877
chr10	54930500	54931500	-1.0857197554067792
chr10	54930600	54931600	-1.7180624681680319
chr10	54930700	54931700	-2.2890060634400573
chr10	54930800	54931800	-2.4251480454150247
chr10	54930900	54931900	-1.8669716884827563
chr10	54931000	54932000	-2.0516340891019382
chr10	54931100	54932100	-1.559107187547674
chr10	54931200	54932200	-1.6303261963372249
chr10	54931300	54932300	-1.8925697271263373
chr10	54931400	54932400	-1.717973637034804
chr10	54931500	54932500	-2.1811372456366147
chr10	54931600	54932600	-1.5159148626355028
chr10	54931700	54932700	-1.3346258481824116
chr10	54931800	54932800	-1.3214117365557811
chr10	54931900	54932900	-0.9854858343009548
chr10	54932000	54933000	-0.7989268226589382
chr10	54932100	54933100	-0.7410641874038896
chr10	54932200	54933200	-0.9487666833435358
chr10	54932300	54933300	-0.6622136723518525
chr10	54932400	54933400	-1.0637365565318675
chr10	54932500	54933500	-1.131434908154067
chr10	54932600	54933600	-1.654498179394357
chr10	54932700	54933700	-1.5757600471499558
chr10	54932800	54933800	-2.2620797948985154
chr10	54932900	54933900	-3.0082234355834743
chr10	54933000	54934000	-3.4369188495651106
chr10	54933100	54934100	-3.700998047283127
chr10	54933200	54934200	-4.1809320020582526
chr10	54933300	54934300	-4.667158876237778
chr10	54933400	54934400	-5.200810547281665
chr10	54933500	54934500	-4.615523784799205
chr10	54933600	54934600	-4.317729896549185
chr10	54933700	54934700	-4.519720812907837
chr10	54933800	54934800	-3.7920147148843855
chr10	54933900	54934900	-3.434073245060117
chr10	54934000	54935000	-2.999135940704482
chr10	54934100	54935100	-2.9099426688195043
chr10	54934500	54935500	1.2671552406194513
chr10	54934600	54935600	0.7307555762395759
chr10	54934700	54935700	0.968652775364202
chr10	54934800	54935800	0.650131504793086
chr10	54934900	54935900	0.249138114645064
chr10	54935000	54936000	0.04742999456704405
chr10	54935100	54936100	-0.8465169501439931
chr10	54935200	54936200	-1.199215826601172
chr10	54935300	54936300	-1.641303491577613
chr10	54935400	54936400	-1.9981118075913484
chr10	54935500	54936500	-2.255869776005192
chr10	54935600	54936600	-2.0986033958157777
chr10	54935700	54936700	-2.3780261193619667
chr10	54935800	54936800	-2.696297823871646
chr10	54935900	54936900	-2.4152193654919354
chr10	54936000	54937000	-2.8386095804440807
chr10	54936100	54937100	-2.3183296238804867
chr10	54936200	54937200	-2.8514295848383537
chr10	54936300	54937300	-2.4108374960344543
chr10	54936400	54937400	-2.928986989225904
chr10	54936500	54937500	-2.7633968338594865
chr10	54936600	54937600	-3.2527885642549013
chr10	54936700	54937700	-3.347329135709706
chr10	54936800	54937800	-3.0652263081002507
chr10	54936900	54937900	-3.207509138943404
chr10	54937000	54938000	-2.847009436371455
chr10	54937100	54938100	-2.7909958307121316
chr10	54937200	54938200	-2.4110795222797217
chr10	54937300	54938300	-2.871505738570482
chr10	54937400	54938400	-2.0430493008333603
chr10	54937500	54938500	-1.6359592631705833
chr10	54937600	54938600	-1.2059949312647835
chr10	54937700	54938700	-1.5323328332427268
chr10	54937800	54938800	-0.7932080727432689
chr10	54937900	54938900	-1.2871495913476605
chr10	54938000	54939000	-1.9285880631667345
chr10	54938100	54939100	-2.2503445938147646
chr10	54938200	54939200	-1.9914799014321607
chr10	54938300	54939300	-2.2961067457512403
chr10	54938400	54939400	-2.0532329020212186
chr10	54939500	54940500	-1.8988101968858528
chr10	54939600	54940600	-2.0265539439341804
chr10	54939700	54940700	-1.5998344883631286
chr10	54939800	54940800	-0.5049474839431253
chr10	54939900	54940900	-1.104177570485638
chr10	54940000	54941000	-1.625582147069819
chr10	54940100	54941100	-2.0635092380272706
chr10	54940200	54941200	-2.001912964557929
chr10	54940300	54941300	-1.5693913946728972
chr10	54940400	54941400	-1.4209699941146885
chr10	54940500	54941500	-1.6773523849377558
chr10	54940600	54941600	-2.0959679954429347
chr10	54940700	54941700	-2.013976748686602
chr10	54940800	54941800	-2.4266907718182438
chr10	54940900	54941900	-2.6345518263052345
chr10	54941000	54942000	-2.123266578269509
chr10	54941100	54942100	-1.6514043803639176
chr10	54941200	54942200	-1.7956292978018649
chr10	54941300	54942300	-2.068230610359274
chr10	54941400	54942400	-2.5870283803437832
chr10	54941500	54942500	-2.2164570833648014
chr10	54941600	54942600	-1.9097861625529025
chr10	54941700	54942700	-2.0770522227417025
chr10	54941800	54942800	-2.1251107914217826
chr10	54941900	54942900	-1.8326556794070683
chr10	54942000	54943000	-2.0142394950081517
chr10	54942100	54943100	-2.3307471784258524
chr10	54942200	54943200	-2.3879948166614366
chr10	54942300	54943300	-2.241083691093363
chr10	54942400	54943400	-2.5637873113421
chr10	54942500	54943500	-2.5899778080768336
chr10	54942600	54943600	-2.699842645512417
chr10	54942700	54943700	-2.52469652225996
chr10	54942800	54943800	-2.8902308271153965
chr10	54942900	54943900	-2.7258320603708643
chr10	54943000	54944000	-3.072753134995728
chr10	54943100	54944100	-2.896350141864657
chr10	54943200	54944200	-3.0116452666292726
chr10	54943300	54944300	-2.93383175760838
chr10	54943400	54944400	-2.0811894948901
chr10	54943500	54944500	-2.3951238795770458
chr10	54943600	54944600	-2.4482660626751085
chr10	54943700	54944700	-2.9837905446253368
chr10	54943800	54944800	-3.082484166154515
chr10	54943900	54944900	-2.4797636932596667
chr10	54944000	54945000	-2.1232671395181266
chr10	54944100	54945100	-1.8920544063228235
chr10	54944200	54945200	-1.449628100252421
chr10	54944300	54945300	-0.7925696684363841
chr10	54944400	54945400	-0.7411108708679335
chr10	54944500	54945500	-0.07408499340578018
chr10	54944600	54945600	-0.16770510317467413
chr10	54944700	54945700	-0.5282122038863563
chr10	54944800	54945800	-0.011644162064648366
chr10	54944900	54945900	-0.5142301582341431
chr10	54945000	54946000	-0.8711053405872468
chr10	54945100	54946100	-0.5698003309998297
chr10	54945200	54946200	-1.0962370400940542
chr10	54945300	54946300	-1.4728639246113646
chr10	54945400	54946400	-1.999846716553672
chr10	54945500	54946500	-2.0277690577085257
chr10	54945600	54946600	-1.9499139808483423
chr10	54945700	54946700	-1.3614858690997174
chr10	54945800	54946800	-2.0287230342077445
chr10	54945900	54946900	-1.7438546413658065
chr10	54946000	54947000	-1.6999776627651413
chr10	54946100	54947100	-1.7871763831317369
chr10	54946200	54947200	-1.3853301471746282
chr10	54946300	54947300	-1.2777083856293496
chr10	54946400	54947400	-1.0462299063342069
chr10	54946500	54947500	-1.155472508629945
chr10	54946600	54947600	-0.8458630143788718
chr10	54946700	54947700	-0.9719251076660842
chr10	54946800	54947800	-0.2868727721780992
chr10	54946900	54947900	-0.02531113835295601
chr10	54947000	54948000	-0.14161210082698913
chr10	54947100	54948100	-0.2743586916965249
chr10	54947200	54948200	-0.32609233875273896
chr10	54947300	54948300	-0.4812161510043279
chr10	54947400	54948400	-0.6638705016781179
chr10	54947500	54948500	-1.2795437695891565
chr10	54947600	54948600	-1.8896019612117223
chr10	54947700	54948700	-1.8330758583115216
chr10	54947800	54948800	-1.7991343651231229
chr10	54947900	54948900	-2.311231276602793
chr10	54948000	54949000	-1.8895280620076882
chr10	54948100	54949100	-1.9844569005266377
chr10	54948200	54949200	-2.3005804002766976
chr10	54948300	54949300	-2.3121151661370654
chr10	54948400	54949400	-1.8918311097121383
chr10	54948500	54949500	-1.7444037129444314
chr10	54948600	54949600	-1.773007338601528
chr10	54948700	54949700	-2.1554057047258546
chr10	54948800	54949800	-2.459632698278804
chr10	54948900	54949900	-2.8278062347482846
chr10	54949000	54950000	-2.7161310734080417
chr10	54949100	54950100	-2.8051247213775192
chr10	54949200	54950200	-2.2113364074231705
chr10	54949300	54950300	-2.22984380736041
chr10	54949400	54950400	-2.177460291544064
chr10	54949500	54950500	-2.125248406964717
chr10	54949600	54950600	-2.201156377902845
chr10	54949700	54950700	-1.5236137842246091
chr10	54949800	54950800	-1.5596540629066709
chr10	54949900	54950900	-0.9588841310849552
chr10	54950000	54951000	-0.932261573627567
chr10	54950100	54951100	-1.1459654353714377
chr10	54950200	54951200	-1.1975481604202944
chr10	54950300	54951300	-1.4058745767843464
chr10	54950400	54951400	-1.0703383763458498
chr10	54950500	54951500	-0.5512142322072009
chr10	54950600	54951600	-0.45444791007064395
chr10	54950700	54951700	-1.0556427593308684
chr10	54950800	54951800	-0.8371972757425875
chr10	54950900	54951900	-0.7286726370557368
chr10	54951000	54952000	-0.8319432526650367
chr10	54951100	54952100	-0.12613260712346586
chr10	54951200	54952200	-0.7201771502570469
chr10	54951300	54952300	-0.07177379530799878
chr10	54951400	54952400	-0.17634778816950086
chr10	54951500	54952500	-0.11509345776441016
chr10	54951600	54952600	0.14459858312385132
chr10	54951700	54952700	-0.5117665588667584
chr10	54951800	54952800	-0.5817537107729066
chr10	54951900	54952900	-0.6912373808268805
chr10	54952000	54953000	-0.7968838713478179
chr10	54952100	54953100	-1.126115938322656
chr10	54952200	54953200	-0.4978351794906583
chr10	54952300	54953300	-0.9240792374218656
chr10	54952400	54953400	-1.7247621376192075
chr10	54952500	54953500	-2.2406272226809887
chr10	54952600	54953600	-2.459540793379123
chr10	54952700	54953700	-1.1931919588568562
chr10	54952800	54953800	-1.2662417382592293
chr10	54952900	54953900	-1.1789730814677573
chr10	54953000	54954000	-1.5261584256679033
chr10	54953100	54954100	-2.021524187991464
chr10	54953200	54954200	-2.0193486100371625
chr10	54953300	54954300	-1.9951607118463983
chr10	54953400	54954400	-2.376053409369689
chr10	54953500	54954500	-2.6265591929692356
chr10	54953600	54954600	-2.1362202749970325
chr10	54953700	54954700	-2.6658922501924507
chr10	54953800	54954800	-3.0056300650409637
chr10	54953900	54954900	-2.7587792398989914
chr10	54954000	54955000	-2.1510234433428566
chr10	54954100	54955100	-1.7764424577021762
chr10	54954200	54955200	-1.9742817806797484
chr10	54954300	54955300	-2.472046857367437
chr10	54954400	54955400	-1.7868972014968063
chr10	54954500	54955500	-1.9414038957832425
chr10	54954600	54955600	-1.4385244713709848
chr10	54954700	54955700	-1.2974483969106234
chr10	54954800	54955800	-1.0625678235692946
chr10	54954900	54955900	-1.0715307784012744
chr10	54955000	54956000	-1.5236733637481954
chr10	54955100	54956100	-1.5860366751009494
chr10	54955200	54956200	-1.962894484442356
chr10	54955300	54956300	-2.071206210355176
chr10	54955400	54956400	-2.5462213776023663
chr10	54955500	54956500	-1.8959146211134592
chr10	54955600	54956600	-2.132286218613806
chr10	54955700	54956700	-2.2106671281035966
chr10	54955800	54956800	-1.9495132135972164
chr10	54955900	54956900	-2.511415773027
chr10	54956000	54957000	-2.168842607675844
chr10	54956100	54957100	-2.302712530264996
chr10	54956200	54957200	-1.4786552690336785
chr10	54956300	54957300	-1.0599692960439788
chr10	54956400	54957400	-0.43066086488873534
chr10	54956500	54957500	-0.8844325083337994
chr10	54956600	54957600	-0.7476537871031712
chr10	54956700	54957700	-1.1189872129526774
chr10	54956800	54957800	-0.9991792350166024
chr10	54956900	54957900	-0.9189034354455812
chr10	54957000	54958000	-1.1949872677718527
chr10	54957100	54958100	-1.194063957526543
chr10	54957200	54958200	-1.5152513342066605
chr10	54957300	54958300	-1.3707468779837657
chr10	54957400	54958400	-1.6753210960961955
chr10	54957500	54958500	-1.4866662004499442
chr10	54957600	54958600	-2.0360667412844595
chr10	54957700	54958700	-1.7839377091815731
chr10	54957800	54958800	-2.619530623214636
chr10	54957900	54958900	-2.9833026977782486
chr10	54958000	54959000	-3.0653334399291388
chr10	54958100	54959100	-2.838525977491668
chr10	54958200	54959200	-2.9056393674574816
chr10	54958300	54959300	-3.3519859745470018
chr10	54958400	54959400	-3.6417834285425625
chr10	54958500	54959500	-4.16996319304011
chr10	54958600	54959600	-3.873971280695096
chr10	54958700	54959700	-3.4636700600981922
chr10	54958800	54959800	-3.5163015530921284
chr10	54958900	54959900	-2.5200968470607568
chr10	54959000	54960000	-1.675046550756945
chr10	54959100	54960100	-2.387138099057008
chr10	54959200	54960200	-1.9936417874859504
chr10	54959300	54960300	-1.2525224254596137
chr10	54959400	54960400	-0.5604872657387516
chr10	54959500	54960500	-0.2048160217134272
chr10	54959600	54960600	-0.7479437818802361
chr10	54959700	54960700	-1.6344461228161775
chr10	54959800	54960800	-0.9330164253776227
chr10	54959900	54960900	-2.1966983620523157
chr10	54960000	54961000	-3.200367477416284
chr10	54960100	54961100	-2.4305449241411736
chr10	54960200	54961200	-2.4811708240643267
chr10	54960300	54961300	-2.798243139783336
chr10	54960400	54961400	-3.0041052933871737
chr10	54960500	54961500	-2.8326245713498213
chr10	54960600	54961600	-2.244689082382145
chr10	54960700	54961700	-1.1050427513683962
chr10	54960800	54961800	-1.829494095205169
chr10	54960900	54961900	-1.5211699300506136
chr10	54961000	54962000	-1.9232669396674913
chr10	54961100	54962100	-2.33219650568888
chr10	54961200	54962200	-2.703147458248364
chr10	54961300	54962300	-2.4766721816541324
chr10	54961400	54962400	-2.2775452461897783
chr10	54961500	54962500	-2.267759686165033
chr10	54961600	54962600	-2.2630931484309094
chr10	54961700	54962700	-2.2874834178671963
chr10	54961800	54962800	-1.3500701055634543
chr10	54961900	54962900	-0.493938694662018
chr10	54962000	54963000	-0.06360058652062153
chr10	54962100	54963100	0.5304448351769406
chr10	54962200	54963200	0.7185349435891053
chr10	54962300	54963300	0.7037689827564717
chr10	54962400	54963400	0.766027060976545
chr10	54962500	54963500	0.9629672370832946
chr10	54962600	54963600	0.8256228745960539
chr10	54962700	54963700	0.8255066701324898
chr10	54962800	54963800	0.33643561191251675
chr10	54962900	54963900	-0.6300463387750721
chr10	54963000	54964000	-0.7871200838035048
chr10	54963100	54964100	-1.8488627361438408
chr10	54963200	54964200	-2.1074325937242047
chr10	54963300	54964300	-2.684122696699191
chr10	54963400	54964400	-3.1442476380549254
chr10	54963500	54964500	-2.8994719787640126
chr10	54963600	54964600	-2.1907143852721567
chr10	54963700	54964700	-2.6614513223541496
chr10	54963800	54964800	-2.7307324198323286
chr10	54963900	54964900	-2.043086489686752
chr10	54964000	54965000	-1.5408311857487214
chr10	54964100	54965100	-1.2916456070667828
chr10	54964200	54965200	-1.1462805020347202
chr10	54964300	54965300	-0.5899933717759042
chr10	54964400	54965400	-0.23806168355322466
chr10	54964500	54965500	-0.4318197238517443
chr10	54964600	54965600	-1.1230868586700065
chr10	54964700	54965700	-0.1721087000565718
chr10	54964800	54965800	0.12713343606428973
chr10	54965500	54966500	-0.6977195769255057
chr10	54965600	54966600	-0.27979018586249405
chr10	54965700	54966700	-1.4025441711918338
chr10	54965800	54966800	-1.6260372538193957
chr10	54965900	54966900	-1.1189416891514854
chr10	54966000	54967000	-1.1475369454735467
chr10	54966100	54967100	-0.1950578919746861
chr10	54966200	54967200	-0.3745620504722662
chr10	54966300	54967300	-0.6954385309529995
chr10	54966400	54967400	-0.24109843027393765
chr10	54966500	54967500	-0.439396732899522
chr10	54966600	54967600	-0.5577209617162562
chr10	54966700	54967700	0.2206802136200107
chr10	54966800	54967800	0.3784192233706564
chr10	54966900	54967900	-0.01465164876926532
chr10	54967000	54968000	-0.21897353501636935
chr10	54967100	54968100	-1.2651035386312783
chr10	54967200	54968200	-2.0500452848316764
chr10	54967300	54968300	-1.4556010339529462
chr10	54967400	54968400	-2.543719364768988
chr10	54967500	54968500	-2.872024159640686
chr10	54967600	54968600	-2.7890852934032697
chr10	54967700	54968700	-2.6018396209180144
chr10	54967800	54968800	-2.48082287736985
chr10	54967900	54968900	-2.617589248351399
chr10	54968000	54969000	-2.5474676060528885
chr10	54968100	54969100	-2.5337883689285525
chr10	54968500	54969500	-1.5002772769650885
chr10	54968600	54969600	-2.2848819538461416
chr10	54968700	54969700	-1.9445930557615367
chr10	54968800	54969800	-2.3299497319143767
chr10	54968900	54969900	-1.946145362810061
chr10	54969000	54970000	-2.0467400289961164
chr10	54969100	54970100	-1.6669690087294633
chr10	54969200	54970200	-2.0764748023498774
chr10	54969300	54970300	-1.93713587268179
chr10	54969400	54970400	-2.571278038409325
chr10	54969500	54970500	-2.540491226016388
chr10	54969600	54970600	-1.8795381214802709
chr10	54969700	54970700	-2.1962530043183834
chr10	54969800	54970800	-1.9379653746852223
chr10	54969900	54970900	-2.1297402059235178
chr10	54970000	54971000	-2.037297095325048
chr10	54970100	54971100	-1.3950686249294308
chr10	54970200	54971200	-1.466103780156481
chr10	54970300	54971300	-1.2020087660201466
chr10	54970400	54971400	-0.9997767004515228
chr10	54970500	54971500	-1.2335114487270888
chr10	54970600	54971600	-0.7878361545965181
chr10	54970700	54971700	-1.0085585916051285
chr10	54970800	54971800	-1.1009623966450337
chr10	54970900	54971900	-1.2175012541216683
chr10	54971000	54972000	-1.2703248562978982
chr10	54971100	54972100	-1.673275277278474
chr10	54971200	54972200	-0.9948272596468556
chr10	54971300	54972300	-0.25697308763285825
chr10	54971400	54972400	0.11408960995761673
chr10	54971500	54972500	-0.009254464221863814
chr10	54971600	54972600	-0.5535624522362811
chr10	54971700	54972700	-0.6213077556415273
chr10	54972900	54973900	-1.8728145487807828
chr10	54973000	54974000	-1.8212103007961442
chr10	54973100	54974100	-1.8052572315390256
chr10	54973200	54974200	-1.5980499647973072
chr10	54973300	54974300	-1.6872329337948873
chr10	54973400	54974400	-1.1845036702765743
chr10	54973500	54974500	-0.7848388111252411
chr10	54973600	54974600	-0.4639762874689619
chr10	54973700	54974700	-1.8768111233682816
chr10	54973800	54974800	-1.3398051758105491
chr10	54973900	54974900	-1.6520774040392523
chr10	54974000	54975000	-1.125314705953705
chr10	54974100	54975100	-1.7136894169074601
chr10	54974200	54975200	-2.4112391950958245
chr10	54974300	54975300	-2.0724690703064503
chr10	54974400	54975400	-2.4052771646740485
chr10	54974500	54975500	-3.0846699719748085
chr10	54974600	54975600	-2.7812664615058607
chr10	54974700	54975700	-2.3690879803854705
chr10	54974800	54975800	-2.2200216361215945
chr10	54974900	54975900	-1.8050840473674667
chr10	54975000	54976000	-2.4771715640789047
chr10	54975100	54976100	-2.256640695213637
chr10	54975200	54976200	-2.5498521267583163
chr10	54975300	54976300	-2.8364357807093
chr10	54975400	54976400	-2.7996410559230624
chr10	54975500	54976500	-2.30977849896011
chr10	54975600	54976600	-2.4836689039058606
chr10	54975700	54976700	-1.6416202588510782
chr10	54975800	54976800	-2.0522491472934274
chr10	54975900	54976900	-2.0745220178625456
chr10	54976000	54977000	-1.8840367094458796
chr10	54976100	54977100	-1.4206190036524422
chr10	54976200	54977200	-1.1391143348796904
chr10	54976300	54977300	-0.7699893314840607
chr10	54976400	54977400	-0.11896085501604305
chr10	54976500	54977500	-0.7995995262036385
chr10	54976600	54977600	-0.7047313025798032
chr10	54976700	54977700	-1.6437578839750948
chr10	54976800	54977800	-1.4579109322393589
chr10	54976900	54977900	-2.2537090758244602
chr10	54977000	54978000	-2.5414431178629937
chr10	54977100	54978100	-2.652224937010789
chr10	54977200	54978200	-2.3633511116382584
chr10	54977300	54978300	-2.1257119607974864
chr10	54977400	54978400	-2.963681043994836
chr10	54977500	54978500	-2.1244712069992358
chr10	54977600	54978600	-1.730434155750281
chr10	54977700	54978700	-1.870098370601205
chr10	54977800	54978800	-1.7614605452510876
chr10	54977900	54978900	-1.1028682647599841
chr10	54978000	54979000	-1.036448847156823
chr10	54978100	54979100	-1.7670093877077124
chr10	54978200	54979200	-1.9593244128855405
chr10	54978300	54979300	-2.7847449862830884
chr10	54978400	54979400	-2.779103189667904
chr10	54978500	54979500	-2.7517770179394843
chr10	54978600	54979600	-3.2509534818784602
chr10	54979700	54980700	-3.4838118049106437
chr10	54979800	54980800	-3.3809043862959762
chr10	54979900	54980900	-3.771470922582648
chr10	54980000	54981000	-3.4082731790589746
chr10	54980100	54981100	-3.1367289094219704
chr10	54980200	54981200	-2.6525289585071574
chr10	54980300	54981300	-2.080616543408176
chr10	54980400	54981400	-2.272436731910528
chr10	54980500	54981500	-2.5111610716129777
chr10	54980600	54981600	-3.09602384836666
chr10	54980700	54981700	-2.7633356978220744
chr10	54980800	54981800	-2.7083333961213003
chr10	54980900	54981900	-2.112539832283609
chr10	54981000	54982000	-2.2763978270210914
chr10	54981100	54982100	-2.1343294096314462
chr10	54981200	54982200	-2.6831428334768264
chr10	54981300	54982300	-3.65799048556256
chr10	54981400	54982400	-2.88059330528365
chr10	54981500	54982500	-2.7291388942673427
chr10	54981600	54982600	-2.072755570792745
chr10	54981700	54982700	-2.680755618981096
chr10	54981800	54982800	-2.06856891283471
chr10	54981900	54982900	-2.370871382859822
chr10	54982000	54983000	-2.581875473312824
chr10	54982100	54983100	-2.6869752598958976
chr10	54982200	54983200	-2.008161808747837
chr10	54982300	54983300	-1.315196477099547
chr10	54982400	54983400	-1.6522659307625058
chr10	54982500	54983500	-1.9934929681732279
chr10	54982600	54983600	-2.1825404292653703
chr10	54982700	54983700	-2.112356086055488
chr10	54982800	54983800	-2.1214886416450183
chr10	54982900	54983900	-1.5252829112727628
chr10	54983000	54984000	-0.9670620804961934
chr10	54983100	54984100	-0.8255721078698586
chr10	54983200	54984200	-1.3152407083545
chr10	54983300	54984300	-1.691154633619416
chr10	54983400	54984400	-1.7284276117762285
chr10	54983500	54984500	-1.4779812152171183
chr10	54983600	54984600	-1.3118296878681983
chr10	54983700	54984700	-0.8528751771163294
chr10	54983800	54984800	-0.9093551952014624
chr10	54983900	54984900	-1.0749420688740057
chr10	54984000	54985000	-1.4377552336641546
chr10	54984100	54985100	-2.0754380331973605
chr10	54984200	54985200	-1.6417223669081065
chr10	54984300	54985300	-1.7212651485024522
chr10	54984400	54985400	-1.5705700346384397
chr10	54984500	54985500	-1.4215251689927653
chr10	54984600	54985600	-1.5854976931893805
chr10	54984700	54985700	-2.3581752848231288
chr10	54984800	54985800	-2.7701050867941293
chr10	54984900	54985900	-2.840125245291142
chr10	54985000	54986000	-2.6749165401161252
chr10	54985100	54986100	-1.7176992833014435
chr10	54985200	54986200	-1.3921191452649195
chr10	54985300	54986300	-1.1899122532170203
chr10	54985400	54986400	-1.1102994565802051
chr10	54985500	54986500	-2.4154292236352384
chr10	54985600	54986600	-2.473147974526083
chr10	54985700	54986700	-1.9712345248208565
chr10	54985800	54986800	-1.5090853286352413
chr10	54985900	54986900	-1.963651199533141
chr10	54986000	54987000	-1.8749540247397094
chr10	54986100	54987100	-1.7341859721379758
chr10	54986200	54987200	-1.9800394278315423
chr10	54986300	54987300	-1.7119921096912276
chr10	54986400	54987400	-1.7431122195843305
chr10	54986500	54987500	-0.8559756501771822
chr10	54986600	54987600	-1.2183673570938047
chr10	54986700	54987700	-0.9865447435142788
chr10	54986800	54987800	-1.6295268380026189
chr10	54987400	54988400	-2.6530984564968287
chr10	54987500	54988500	-2.5126340347030034
chr10	54987600	54988600	-2.203540056164868
chr10	54987700	54988700	-2.622119917090958
chr10	54987800	54988800	-2.2292496441874223
chr10	54987900	54988900	-2.2493054923769886
chr10	54988000	54989000	-1.7810528268804147
chr10	54988100	54989100	-1.6100111406568025
chr10	54988200	54989200	-1.3225751417678049
chr10	54988300	54989300	-1.0173590140938091
chr10	54988400	54989400	-0.07837592893366145
chr10	54988500	54989500	-0.2786052161118228
chr10	54988600	54989600	-0.31446732603126665
chr10	54988700	54989700	0.503834120790856
chr10	54988800	54989800	0.3997367329279689
chr10	54988900	54989900	0.8290903106867341
chr10	54989000	54990000	-0.009937729283209261
chr10	54989100	54990100	-0.2682069741727401
chr10	54989200	54990200	-0.23899503215992035
chr10	54989300	54990300	0.07858846690764078
chr10	54989400	54990400	-0.10475082668482094
chr10	54989500	54990500	-0.06327935194385294
chr10	54989600	54990600	0.13842625271414102
chr10	54989700	54990700	-0.9343705790057374
chr10	54989800	54990800	-0.07422453445112788
chr10	54989900	54990900	-0.4092237270422008
chr10	54990000	54991000	-0.3472034999992559
chr10	54990100	54991100	-0.12382518614570967
chr10	54990200	54991200	-0.425554659296616
chr10	54990300	54991300	-0.3995015020200261
chr10	54990400	54991400	-0.9212030050612684
chr10	54990500	54991500	-0.7053501897701755
chr10	54991400	54992400	-2.1816705484614785
chr10	54991500	54992500	-1.9970350327931727
chr10	54991600	54992600	-1.904935294151549
chr10	54991700	54992700	-1.714687167760286
chr10	54991800	54992800	-1.2867436477245686
chr10	54991900	54992900	-1.8605477085240558
chr10	54992000	54993000	-2.103359884612951
chr10	54992100	54993100	-0.9877574780477306
chr10	54992200	54993200	-1.0778126212418928
chr10	54992300	54993300	-1.1299178578487892
chr10	54992400	54993400	-0.7465114946344875
chr10	54992600	54993600	-0.37370227248994575
chr10	54992700	54993700	-0.9555734067497346
chr10	54992800	54993800	-1.5100628457441758
chr10	54992900	54993900	-1.1498462897500583
chr10	54993000	54994000	-0.6307924403401143
chr10	54993100	54994100	-0.564709085249911
chr10	54993200	54994200	-0.5413676970522509
chr10	54993300	54994300	-0.7309510930775228
chr10	54993400	54994400	-0.5567087551084168
chr10	54993500	54994500	-1.171788524930612
chr10	54993600	54994600	-2.1809034629985065
chr10	54993700	54994700	-1.5742119629735116
chr10	54993800	54994800	-1.1518670910846691
chr10	54993900	54994900	-0.7824584572085612
chr10	54994000	54995000	-0.39438496576271603
chr10	54994100	54995100	-1.0419445363857802
chr10	54994200	54995200	-0.43001076186311377
chr10	54994300	54995300	-0.16109163631579335
chr10	54994400	54995400	-0.047787236549874434
chr10	54994500	54995500	0.3499840688490738
chr10	54995500	54996500	-2.0487110532993937
chr10	54995600	54996600	-2.059901480592481
chr10	54995700	54996700	-2.0512613183162607
chr10	54995800	54996800	-2.362380516031122
chr10	54995900	54996900	-3.0606622575730174
chr10	54996000	54997000	-2.8647872582547778
chr10	54996100	54997100	-2.768393216047764
chr10	54996200	54997200	-2.6914004564851823
chr10	54996300	54997300	-2.2918416392272185
chr10	54996400	54997400	-1.9696094257312184
chr10	54996500	54997500	-1.770795954656846
chr10	54996600	54997600	-1.7607495584856123
chr10	54996700	54997700	-1.9528403106618613
chr10	54999300	55000300	1.5190798255264335
chr10	54999400	55000400	1.1870913108119852
chr10	54999500	55000500	1.17970390698511
chr10	54999600	55000600	1.3186912614252149
chr10	54999700	55000700	1.1161648243874271
chr10	54999800	55000800	0.9035093681391364
chr10	54999900	55000900	0.8965673157060441
chr10	55000000	55001000	0.8836226227835358
chr10	55000100	55001100	0.4376424266173538
chr10	55000200	55001200	0.6308778503550068
chr10	55000300	55001300	0.13870075880070767
chr10	55000400	55001400	0.18376443151963706
chr10	55000500	55001500	0.2570944136381518
chr10	55000600	55001600	0.3952977208377865
chr10	55000700	55001700	0.2773529365529099
chr10	55000800	55001800	0.3384290044933012
chr10	55000900	55001900	0.2421322758888179
chr10	55001000	55002000	-0.04028748896933494
chr10	55001100	55002100	0.331281980989002
chr10	55001200	55002200	-0.3854507583809504
chr10	55001300	55002300	-0.5810562518936601
chr10	55003400	55004400	-0.910555331006545
chr10	55003500	55004500	-1.3763556986827874
chr10	55003600	55004600	-1.017723951091885
chr10	55003700	55004700	-1.5447198891827725
chr10	55003800	55004800	-1.8118702393675192
chr10	55003900	55004900	-1.9750327129642544
chr10	55004000	55005000	-2.0716990685171965
chr10	55004100	55005100	-1.6477724460925576
chr10	55004200	55005200	-1.5623644840540936
chr10	55004400	55005400	-1.2376283213851331
chr10	55004500	55005500	-0.8176139949721599
chr10	55004600	55005600	-1.1104467310800064
chr10	55005300	55006300	0.15510656668978912
chr10	55005400	55006400	0.4883664370780206
chr10	55005500	55006500	0.5142462070855686
chr10	55005600	55006600	-0.11120344484276304
chr10	55005700	55006700	-0.5463546771638871
chr10	55005800	55006800	-0.6933575721600997
chr10	55005900	55006900	-0.5652322261670367
chr10	55006000	55007000	-0.41133803065433894
chr10	55006100	55007100	-0.3041603143034914
chr10	55006200	55007200	-1.2894394608386432
chr10	55006300	55007300	-1.335419214545015
chr10	55006400	55007400	-1.6661892473252333
chr10	55006500	55007500	-1.9624634833001424
chr10	55006600	55007600	-1.6132121860612374
chr10	55006700	55007700	-2.122971422447069
chr10	55006800	55007800	-2.1806326846205715
chr10	55006900	55007900	-2.286792873706241
chr10	55007000	55008000	-2.166895418213505
chr10	55007100	55008100	-1.5547125277459617
chr10	55007200	55008200	-1.0748815428478224
chr10	55007300	55008300	-1.5587044044808336
chr10	55007400	55008400	-1.318514238918331
chr10	55007500	55008500	-0.6413252655328863
chr10	55007600	55008600	0.06429862092479098
chr10	55007700	55008700	0.3006706182672398
chr10	55007800	55008800	0.2027812102879444
chr10	55007900	55008900	0.8590175434598821
chr10	55008000	55009000	0.8591367371356188
chr10	55008100	55009100	0.502557198058972
chr10	55008200	55009200	0.8103153922006443
chr10	55008300	55009300	1.5049842716510675
chr10	55008400	55009400	1.5910804648620145
chr10	55008500	55009500	1.7201689661233233
chr10	55008600	55009600	1.1397290456808915
chr10	55008700	55009700	1.6648153447614402
chr10	55008800	55009800	1.2338523926384912
chr10	55008900	55009900	0.3730735290303205
chr10	55009000	55010000	0.3952437209230779
chr10	55009100	55010100	0.04088459022813962
chr10	55009200	55010200	0.2712277813930457
chr10	55009300	55010300	-0.014795805547489473
chr10	55009400	55010400	-0.551627656505008
chr10	55009500	55010500	-1.3480448360568784
chr10	55009600	55010600	-1.287588052451686
chr10	55009700	55010700	-1.560518115141046
chr10	55009800	55010800	-1.1242886118164612
chr10	55009900	55010900	-0.7487119390389971
chr10	55010000	55011000	-0.9152723411282456
chr10	55010100	55011100	-0.6234688216906267
chr10	55010200	55011200	-0.9842224307173516
chr10	55010300	55011300	-1.4948155442073243
chr10	55011100	55012100	-1.377827920535917
chr10	55011200	55012200	-1.1431274308248436
chr10	55011300	55012300	-1.0842523921507836
chr10	55011400	55012400	-1.1558400156049964
chr10	55011500	55012500	-1.2056247283428545
chr10	55011600	55012600	-0.94192836309594
chr10	55011700	55012700	-1.0499871194219559
chr10	55011800	55012800	-1.2570438323852031
chr10	55011900	55012900	-1.2992928176463112
chr10	55012000	55013000	-0.6387997350845113
chr10	55012100	55013100	-1.0277954341751914
chr10	55012200	55013200	-0.9817972694710556
chr10	55012300	55013300	-0.9433643742669636
chr10	55012400	55013400	-0.7368354690535354
chr10	55013500	55014500	-0.5908637100986129
chr10	55013600	55014600	-0.8199533105722693
chr10	55013700	55014700	-0.9037715947845546
chr10	55013800	55014800	-1.1017004649921671
chr10	55013900	55014900	-1.0159007082021398
chr10	55014000	55015000	-0.8599864421535696
chr10	55014100	55015100	-1.527709044901082
chr10	55014200	55015200	-1.8437690060334069
chr10	55014300	55015300	-2.2446055293749003
chr10	55014400	55015400	-1.942260139151489
chr10	55014500	55015500	-1.9922390120719171
chr10	55014600	55015600	-2.3633270651702243
chr10	55014700	55015700	-2.3917528124721548
chr10	55014800	55015800	-2.100711109905204
chr10	55014900	55015900	-1.8670719797573243
chr10	55015000	55016000	-2.278805022138574
chr10	55015100	55016100	-1.9462394453751457
chr10	55015200	55016200	-1.3148815333116275
chr10	55015300	55016300	-1.0500365738973654
chr10	55015400	55016400	-1.420708935981051
chr10	55015500	55016500	-1.1344385729436448
chr10	55015600	55016600	-0.7904181005969579
chr10	55016100	55017100	-0.8855811584156321
chr10	55016200	55017200	-0.6049073972616986
chr10	55016300	55017300	-0.2313846871182725
chr10	55016400	55017400	-0.7974978628642662
chr10	55016500	55017500	-1.1436946375885029
chr10	55016600	55017600	-0.9535574914597554
chr10	55016700	55017700	-1.1249150876035618
chr10	55016800	55017800	-1.2998467286457691
chr10	55016900	55017900	-1.0271389705327465
chr10	55017000	55018000	-0.7044874611119357
chr10	55017100	55018100	-0.3190725789064353
chr10	55017200	55018200	-1.3335333341522972
chr10	55017300	55018300	-1.422092465069204
chr10	55017400	55018400	-0.8957436803168352
chr10	55017500	55018500	-1.1489309734873958
chr10	55017600	55018600	-1.5055711779826453
chr10	55017700	55018700	-1.8186987737713909
chr10	55017800	55018800	-1.1899716147057022
chr10	55017900	55018900	-1.5592668803323508
chr10	55018000	55019000	-2.4964848071830517
chr10	55018100	55019100	-2.4195417468253178
chr10	55018200	55019200	-1.9013718764197407
chr10	55018300	55019300	-2.004761158854848
chr10	55018400	55019400	-1.7854569685937858
chr10	55018500	55019500	-1.4640153501425497
chr10	55018600	55019600	-0.8645039212394309
chr10	55018700	55019700	-0.7529590640753628
chr10	55018800	55019800	-0.8539063705165267
chr10	55018900	55019900	-0.8405996853567862
chr10	55019000	55020000	-0.5363707469823483
chr10	55019100	55020100	-0.28561343112149057
chr10	55019200	55020200	-0.043705890100694415
chr10	55019300	55020300	-0.5888198499689387
chr10	55019400	55020400	-1.5304371401041983
chr10	55019500	55020500	-1.164450889818383
chr10	55019600	55020600	-1.9763341076690129
chr10	55019700	55020700	-1.7134324972293131
chr10	55019800	55020800	-2.1658335482164746
chr10	55019900	55020900	-2.446091042883036
chr10	55020000	55021000	-2.4607831326739245
chr10	55020100	55021100	-2.6578333344563854
chr10	55020200	55021200	-2.6773548839239
chr10	55020300	55021300	-2.376244692727567
chr10	55020400	55021400	-2.333281547190539
chr10	55020500	55021500	-2.1801182707703517
chr10	55020600	55021600	-1.6002932575744189
chr10	55020700	55021700	-1.6302469108456803
chr10	55020800	55021800	-1.548148433048517
chr10	55020900	55021900	-1.2454834973531843
chr10	55021000	55022000	-0.7159766856596653
chr10	55021100	55022100	-0.804566833551428
chr10	55021200	55022200	-0.8348155920480711
chr10	55021300	55022300	-0.5839456442074739
chr10	55021400	55022400	0.4396297722023106
chr10	55022800	55023800	-0.9988740381236116
chr10	55022900	55023900	-0.6375771423684081
chr10	55023000	55024000	-0.6189176078196252
chr10	55023100	55024100	0.04527645917385119
chr10	55023200	55024200	0.2421715190328051
chr10	55023300	55024300	0.4984738755799768
chr10	55023400	55024400	0.9593200702544946
chr10	55024000	55025000	1.2012144862705267
chr10	55024100	55025100	0.2934602556108596
chr10	55024200	55025200	-0.4803028383301257
chr10	55024300	55025300	-0.8141299200568419
chr10	55024400	55025400	-1.0168268685604016
chr10	55024500	55025500	-1.632899842940816
chr10	55024600	55025600	-1.4606477753659546
chr10	55024700	55025700	-1.4437384329498055
chr10	55024800	55025800	-1.2932991874140505
chr10	55024900	55025900	-1.6541646404559989
chr10	55025000	55026000	-1.7639099703562084
chr10	55025100	55026100	-0.9492628438577372
chr10	55025200	55026200	-0.8452226035459856
chr10	55025300	55026300	-1.369876728015702
chr10	55025400	55026400	-0.929502562525604
chr10	55025500	55026500	-0.7258489798519101
chr10	55025600	55026600	-0.9178677013249096
chr10	55025700	55026700	-0.5462838608406045
chr10	55025800	55026800	-0.4908076867891905
chr10	55025900	55026900	-0.4751540584657499
chr10	55026000	55027000	-0.41523621431033575
chr10	55026100	55027100	-0.4521469929396446
chr10	55026200	55027200	0.05198757148282165
chr10	55026300	55027300	0.022920346742401305
chr10	55026400	55027400	-0.3938487956490115
chr10	55026500	55027500	-1.3035046880029193
chr10	55026600	55027600	-1.7744179673567555
chr10	55026700	55027700	-2.537126938838413
chr10	55026800	55027800	-2.8220531855458715
chr10	55026900	55027900	-2.953502063430243
chr10	55027000	55028000	-3.3143987358041174
chr10	55027100	55028100	-3.428051479668317
chr10	55027200	55028200	-3.4247230978008445
chr10	55027300	55028300	-2.9674669940400213
chr10	55027400	55028400	-3.2295641492602964
chr10	55027500	55028500	-2.4088915481925564
chr10	55027600	55028600	-2.106386539149278
chr10	55027700	55028700	-1.850952748475821
chr10	55027800	55028800	-1.4762348535028698
chr10	55027900	55028900	-1.2249447842922585
chr10	55028000	55029000	-0.4133596500257685
chr10	55028500	55029500	0.07265342026588785
chr10	55028600	55029600	0.6471456495103073
chr10	55028700	55029700	1.0095905666456928
chr10	55028800	55029800	0.7384218556827159
chr10	55028900	55029900	0.7035754042707307
chr10	55029000	55030000	0.5029276864803189
chr10	55029100	55030100	0.4612062026532725
chr10	55029200	55030200	0.5805103110590717
chr10	55029300	55030300	0.4091213116883776
chr10	55029400	55030400	-0.11224476534684767
chr10	55029500	55030500	0.22754994147055155
chr10	55029600	55030600	-0.38943033749818745
chr10	55030600	55031600	-0.18028478926497435
chr10	55030700	55031700	-1.1181060089118788
chr10	55030800	55031800	-0.8739440156258608
chr10	55030900	55031900	-1.05272727775436
chr10	55031000	55032000	-0.8776489806270181
chr10	55031100	55032100	-1.1161864473149512
chr10	55031200	55032200	-0.9959565439125678
chr10	55031300	55032300	-0.7838607909921887
chr10	55031400	55032400	-1.1757477638121587
chr10	55031500	55032500	-1.2722414660252308
chr10	55031600	55032600	-1.0971177551612643
chr10	55031700	55032700	-0.5377985086862671
chr10	55031800	55032800	-0.6217105750462145
chr10	55031900	55032900	-0.8153317637464537
chr10	55032000	55033000	-1.08691185555467
chr10	55032100	55033100	-0.5600038629168009
chr10	55032200	55033200	-0.945046204471532
chr10	55032300	55033300	-1.4039230292833476
chr10	55032400	55033400	-1.4650494758584869
chr10	55032500	55033500	-1.6415220122830625
chr10	55032600	55033600	-1.4136604620083868
chr10	55032700	55033700	-1.256154610260552
chr10	55032800	55033800	-1.2545563457097806
chr10	55032900	55033900	-0.8139871298084799
chr10	55033000	55034000	-0.7608574164939126
chr10	55033100	55034100	-1.7763106990212518
chr10	55033200	55034200	-1.6338733957445684
chr10	55033300	55034300	-1.1649856267920382
chr10	55033400	55034400	-0.4375571356334184
chr10	55033500	55034500	0.03493050132830703
chr10	55033600	55034600	-0.2726564795028381
chr10	55033700	55034700	-0.3400689564002035
chr10	55033800	55034800	-0.5786230236052127
chr10	55033900	55034900	-0.7197201596174602
chr10	55034000	55035000	-0.5076220832523044
chr10	55034100	55035100	0.3287076998150867
chr10	55034200	55035200	-0.1406597339859157
chr10	55034300	55035300	-0.2036245650390984
chr10	55034400	55035400	-0.6200343736791191
chr10	55034500	55035500	-1.0253735038121703
chr10	55034600	55035600	-1.2173581563907994
chr10	55034700	55035700	-2.1151883649450016
chr10	55034800	55035800	-2.2907179425984134
chr10	55034900	55035900	-2.49939783428446
chr10	55035000	55036000	-2.2616631013822284
chr10	55035100	55036100	-2.3531560368891764
chr10	55035200	55036200	-1.8829065198365944
chr10	55035300	55036300	-1.6785981637389351
chr10	55035400	55036400	-1.770104393330072
chr10	55035500	55036500	-2.1020558271438987
chr10	55035600	55036600	-1.8366087936473752
chr10	55035700	55036700	-0.8390282132098064
chr10	55035800	55036800	-0.8233418222436844
chr10	55035900	55036900	-0.5299845058498358
chr10	55036000	55037000	-0.6106259090909385
chr10	55036100	55037100	-0.6474447856621248
chr10	55036200	55037200	-0.9337396579610509
chr10	55036300	55037300	-1.047119460436921
chr10	55036400	55037400	-0.9086851682357316
chr10	55036500	55037500	-0.5376265850189376
chr10	55036600	55037600	-0.7034570711877769
chr10	55036700	55037700	-0.7799948955619559
chr10	55036800	55037800	-0.6362588596353067
chr10	55036900	55037900	-0.8838695833053499
chr10	55037000	55038000	-1.1139644044468624
chr10	55037100	55038100	-1.077550274587332
chr10	55037200	55038200	-0.7957864591073894
chr10	55037300	55038300	-0.5834572624149076
chr10	55037800	55038800	0.02447654443064289
chr10	55037900	55038900	0.2402735124951773
chr10	55038000	55039000	0.0949364931780482
chr10	55038100	55039100	-0.11070286752991183
chr10	55038200	55039200	-1.120519601466051
chr10	55038300	55039300	-1.3112201820022915
chr10	55038400	55039400	-1.1984820322442498
chr10	55038500	55039500	-2.5218441214515046
chr10	55038600	55039600	-2.4620433368915537
chr10	55038700	55039700	-2.2914926019332382
chr10	55038800	55039800	-1.9126757810550232
chr10	55038900	55039900	-2.140799405026959
chr10	55039000	55040000	-2.1523494682597364
chr10	55039100	55040100	-2.476257387240756
chr10	55039200	55040200	-2.0832535144815867
chr10	55039300	55040300	-1.8609382271022537
chr10	55039400	55040400	-1.999107233506366
chr10	55039500	55040500	-1.2755639676484931
chr10	55039600	55040600	-0.9976537650798744
chr10	55039700	55040700	-1.3142105012174488
chr10	55039800	55040800	-1.5241311594661329
chr10	55039900	55040900	-1.788181148244945
chr10	55040000	55041000	-1.1476492736757717
chr10	55040100	55041100	-0.4373850470812469
chr10	55040200	55041200	-0.15746684064005909
chr10	55040300	55041300	-0.16506849860906506
chr10	55040400	55041400	-0.4317816713398315
chr10	55040500	55041500	-0.4837247318898904
chr10	55040600	55041600	-0.34191643184618625
chr10	55040700	55041700	-0.6205799299102637
chr10	55040800	55041800	-0.7438231789756966
chr10	55040900	55041900	-0.8095117413334001
chr10	55041000	55042000	-1.2091616300487193
chr10	55041100	55042100	-1.4955087982238175
chr10	55041200	55042200	-1.5864342477003488
chr10	55041300	55042300	-1.9957358895750967
chr10	55041400	55042400	-1.2604202000348936
chr10	55041500	55042500	-0.8451189915102107
chr10	55041600	55042600	-1.254122539344224
chr10	55041700	55042700	-1.6968185428351101
chr10	55041800	55042800	-1.4102291853522937
chr10	55041900	55042900	-1.1312584376115964
chr10	55042000	55043000	-1.2705506807172364
chr10	55042100	55043100	-1.487037039304049
chr10	55042200	55043200	-1.1781360023863954
chr10	55042300	55043300	-0.9605422353608714
chr10	55042400	55043400	-1.4159018231905982
chr10	55042500	55043500	-2.6082509946109176
chr10	55042600	55043600	-2.37079464433066
chr10	55042700	55043700	-1.4138194973758924
chr10	55042800	55043800	-1.3119736879817006
chr10	55042900	55043900	-1.5055270682118893
chr10	55043000	55044000	-1.455123628361021
chr10	55043100	55044100	-1.6691737291232909
chr10	55043200	55044200	-1.7337553130806724
chr10	55043300	55044300	-1.5433873923241488
chr10	55043400	55044400	-1.5352828596943846
chr10	55043500	55044500	-1.0011921721757222
chr10	55043600	55044600	-0.7721724400561124
chr10	55043700	55044700	-1.3556685841646887
chr10	55043800	55044800	-1.6218524726969727
chr10	55043900	55044900	-2.3695215628364314
chr10	55044000	55045000	-2.206634576622378
chr10	55044100	55045100	-1.801328061501614
chr10	55044200	55045200	-1.6908749412731336
chr10	55044300	55045300	-1.8091644360924983
chr10	55044400	55045400	-1.7454111849649738
chr10	55044500	55045500	-1.3554814180916095
chr10	55044600	55045600	-2.1439316390532595
chr10	55044700	55045700	-1.7617456199371562
chr10	55044800	55045800	-2.6973311391473995
chr10	55044900	55045900	-2.034381192691621
chr10	55045000	55046000	-2.320901020901188
chr10	55045100	55046100	-2.5872680346087544
chr10	55045200	55046200	-2.017299016170837
chr10	55045300	55046300	-1.7606466431859331
chr10	55045400	55046400	-1.700111634948733
chr10	55045500	55046500	-2.2156532960402755
chr10	55045600	55046600	-1.6818261381218325
chr10	55045700	55046700	-1.736309718164271
chr10	55045800	55046800	-0.7028498736982386
chr10	55045900	55046900	-0.953469739174262
chr10	55046000	55047000	-1.278491938379021
chr10	55046100	55047100	-1.7778959849828888
chr10	55046200	55047200	-2.225517728900915
chr10	55046300	55047300	-3.0038774146057614
chr10	55046400	55047400	-2.979905902377621
chr10	55046500	55047500	-2.5930230008936865
chr10	55046600	55047600	-2.792638669417836
chr10	55046700	55047700	-3.5117860994899615
chr10	55046800	55047800	-3.925553676608821
chr10	55046900	55047900	-3.3288591098586715
chr10	55047000	55048000	-3.090209036829953
chr10	55047100	55048100	-1.8020985171336887
chr10	55047200	55048200	-2.588813267654396
chr10	55047300	55048300	-1.8667539775476247
chr10	55047400	55048400	-2.007235681828357
chr10	55047500	55048500	-1.9182761903929952
chr10	55047600	55048600	-1.9922655055901664
chr10	55047700	55048700	-1.297429426841913
chr10	55047800	55048800	-2.40127398597204
chr10	55047900	55048900	-2.3190142310470607
chr10	55048000	55049000	-1.4743849421833322
chr10	55048100	55049100	-2.0626562913364808
chr10	55048200	55049200	-1.506544496290953
chr10	55048300	55049300	-1.6007582682578847
chr10	55048400	55049400	-1.2502717432200317
chr10	55048500	55049500	-1.2665765216396832
chr10	55048600	55049600	-1.3947230273087718
chr10	55048700	55049700	-0.7253502858468195
chr10	55048800	55049800	0.7775133842783717
chr10	55048900	55049900	0.25122948511481696
chr10	55049000	55050000	-1.2141860025440765
chr10	55049100	55050100	-0.813669266857
chr10	55049200	55050200	-1.2870802344966397
chr10	55049300	55050300	-1.3933004713207668
chr10	55049400	55050400	-1.8034878258997704
chr10	55049500	55050500	-2.352491610513935
chr10	55049600	55050600	-2.042933920889027
chr10	55049700	55050700	-2.996643398736268
chr10	55049800	55050800	-3.3837240432925024
chr10	55049900	55050900	-2.8430134854357068
chr10	55050000	55051000	-1.6888115623536404
chr10	55050100	55051100	-2.15394641502564
chr10	55050200	55051200	-1.7432615369380646
chr10	55050300	55051300	-1.4951946585907046
chr10	55050400	55051400	-1.7371858922536072
chr10	55050500	55051500	-1.310110527192588
chr10	55050600	55051600	-1.2266393430822884
chr10	55050700	55051700	-1.0557496607484234
chr10	55050800	55051800	-0.9027984733911638
chr10	55050900	55051900	-1.0983321125851315
chr10	55051000	55052000	-1.8074603500337234
chr10	55051100	55052100	-1.4304497256806186
chr10	55051200	55052200	-1.2994724816871586
chr10	55051300	55052300	-1.4628892450731814
chr10	55052600	55053600	-3.751973970317709
chr10	55052700	55053700	-3.715391140366218
chr10	55052800	55053800	-3.8889585124630384
chr10	55052900	55053900	-3.454090745379945
chr10	55053000	55054000	-2.8542987256424777
chr10	55053100	55054100	-1.8908175635375368
chr10	55053200	55054200	-1.9712619118333896
chr10	55053300	55054300	-2.064505193228364
chr10	55053400	55054400	-1.7486692045953791
chr10	55053500	55054500	-1.4559822378237095
chr10	55053600	55054600	-1.6893270192632321
chr10	55053700	55054700	-1.7288458297706009
chr10	55053800	55054800	-1.6951571271904105
chr10	55053900	55054900	-1.9152255420530344
chr10	55054000	55055000	-2.4975813481012774
chr10	55054100	55055100	-3.176006487241069
chr10	55054200	55055200	-2.2058534733292623
chr10	55054300	55055300	-1.9093358497505115
chr10	55054400	55055400	-2.020781326990247
chr10	55054500	55055500	-2.3946917450879903
chr10	55054600	55055600	-1.8534765169170204
chr10	55054700	55055700	-2.0701120248790352
chr10	55054800	55055800	-1.6985438138175415
chr10	55054900	55055900	-2.7427301301368447
chr10	55055000	55056000	-2.359373655927141
chr10	55055100	55056100	-2.426611591330982
chr10	55055200	55056200	-3.293127798251545
chr10	55055300	55056300	-3.803539970722788
chr10	55055400	55056400	-3.528466647224015
chr10	55055500	55056500	-3.5812628346943725
chr10	55055600	55056600	-4.077774123483947
chr10	55055700	55056700	-3.7828261399224874
chr10	55055800	55056800	-4.073075376242252
chr10	55055900	55056900	-2.598050531397588
chr10	55056000	55057000	-2.3361638785246535
chr10	55056100	55057100	-1.9429720792196161
chr10	55056200	55057200	-1.157396739050688
chr10	55056300	55057300	-1.4154610008521404
chr10	55056400	55057400	-1.7222316792707204
chr10	55056500	55057500	-1.5975341026785697
chr10	55056600	55057600	-1.8427420758886883
chr10	55056700	55057700	-1.551832817196462
chr10	55056800	55057800	-1.3826281086448624
chr10	55056900	55057900	-1.6853259021237357
chr10	55057000	55058000	-1.8942556032155022
chr10	55057100	55058100	-2.108698078363745
chr10	55057200	55058200	-1.9531968387621543
chr10	55057300	55058300	-0.7467056785325575
chr10	55057400	55058400	-0.7526756130391751
chr10	55057500	55058500	-0.5607399048309177
chr10	55057600	55058600	0.22125645266974425
chr10	55057700	55058700	-0.6179806643431639
chr10	55057800	55058800	-0.5598935512070566
chr10	55057900	55058900	-1.1685522989480297
chr10	55058000	55059000	-1.4585811909393918
chr10	55058100	55059100	-0.9672815324638674
chr10	55058200	55059200	-0.5954787213399672
chr10	55058300	55059300	-1.4601542840494164
chr10	55058400	55059400	-1.1619438722092252
chr10	55058500	55059500	-0.9411633889866754
chr10	55058600	55059600	-0.5927520005234861
chr10	55058700	55059700	-0.6445939897431208
chr10	55058800	55059800	-1.1121177053494309
chr10	55058900	55059900	-0.6038440117156212
chr10	55059000	55060000	-0.416025679974348
chr10	55059100	55060100	-1.2597829974911363
chr10	55059200	55060200	-1.8801572208155708
chr10	55059300	55060300	-1.7024231848398197
chr10	55059400	55060400	-1.9512853798128424
chr10	55059500	55060500	-2.4445568039895345
chr10	55059600	55060600	-3.28569890825879
chr10	55059700	55060700	-2.9742393049544407
chr10	55059800	55060800	-3.0816430608705803
chr10	55059900	55060900	-3.5088624538787205
chr10	55060000	55061000	-3.9587652920158845
chr10	55060100	55061100	-3.440236544884017
chr10	55060200	55061200	-3.598905923859201
chr10	55060300	55061300	-3.2712044494575663
chr10	55060400	55061400	-4.378349479839747
chr10	55060500	55061500	-3.7111119144562346
chr10	55060600	55061600	-3.6201679953922974
chr10	55060700	55061700	-3.088907066680066
chr10	55060800	55061800	-3.3627753550287154
chr10	55060900	55061900	-3.0609676155206142
chr10	55061000	55062000	-2.1187807163638075
chr10	55061100	55062100	-2.0850655623744268
chr10	55061200	55062200	-1.8033048485786864
chr10	55061300	55062300	-1.5071723445891123
chr10	55061400	55062400	0.032968375079786366
chr10	55061500	55062500	-0.038106809300621165
chr10	55061600	55062600	-0.2722512990013654
chr10	55061700	55062700	-1.0498863483886631
chr10	55061800	55062800	-0.7438357033686394
chr10	55061900	55062900	-0.9169261513701518
chr10	55062000	55063000	-1.9013892187573924
chr10	55062100	55063100	-2.228439859625059
chr10	55062200	55063200	-2.5938782194015566
chr10	55062300	55063300	-3.263183503298996
chr10	55062400	55063400	-4.251989829335814
chr10	55062500	55063500	-4.36925785639281
chr10	55062600	55063600	-4.355663907691467
chr10	55062700	55063700	-4.194233213267187
chr10	55062800	55063800	-3.934524141722584
chr10	55062900	55063900	-3.702034372634445
chr10	55063000	55064000	-3.2207976659683224
chr10	55063100	55064100	-2.469308156157904
chr10	55063200	55064200	-2.6190167561188757
chr10	55063300	55064300	-2.0839738764735363
chr10	55063400	55064400	-1.8150272530110267
chr10	55063500	55064500	-1.5509030181863903
chr10	55063600	55064600	-2.112563459657172
chr10	55063700	55064700	-1.7699126424367342
chr10	55063800	55064800	-1.6704443927424202
chr10	55063900	55064900	-1.5594797148669066
chr10	55064000	55065000	-1.5545427276711465
chr10	55064100	55065100	-2.0564202242919034
chr10	55064200	55065200	-1.128496438892783
chr10	55064300	55065300	-1.2771658098111205
chr10	55064400	55065400	-1.3494183480637074
chr10	55064500	55065500	-1.4209865348539663
chr10	55064600	55065600	-1.3805024976857014
chr10	55064700	55065700	-2.068953280929568
chr10	55064800	55065800	-2.4306394769516744
chr10	55064900	55065900	-2.153887941688623
chr10	55065000	55066000	-2.1123492764662712
chr10	55065100	55066100	-2.967482558507504
chr10	55065200	55066200	-3.7018237439345447
chr10	55065300	55066300	-4.1613679346857015
chr10	55065400	55066400	-4.202418820633831
chr10	55065500	55066500	-4.861941126946944
chr10	55065600	55066600	-4.111747377649287
chr10	55065700	55066700	-4.161384699332282
chr10	55065800	55066800	-4.488903821729533
chr10	55065900	55066900	-4.675535677166283
chr10	55066000	55067000	-5.200735079174808
chr10	55066100	55067100	-4.103069332098779
chr10	55066200	55067200	-3.957140319957935
chr10	55066300	55067300	-3.4326493304461563
chr10	55066400	55067400	-3.375930671913085
chr10	55066500	55067500	-2.59727625982567
chr10	55066600	55067600	-2.854713008132782
chr10	55067600	55068600	-4.722348326478683
chr10	55067700	55068700	-5.794452054110951
chr10	55067800	55068800	-5.518639837054797
chr10	55067900	55068900	-5.92168222823604
chr10	55068000	55069000	-6.315293553822443
chr10	55068100	55069100	-5.894440456558355
chr10	55068200	55069200	-5.703018785724728
chr10	55070200	55071200	-3.9521805832847248
chr10	55070300	55071300	-4.237713804283545
chr10	55070400	55071400	-5.119352198411773
chr10	55070500	55071500	-6.658272307510905
chr10	55070600	55071600	-6.562683725284227
chr10	55070700	55071700	-6.779108009649961
chr10	55070800	55071800	-7.625580642038681
chr10	55070900	55071900	-8.166530486188416
chr10	55071000	55072000	-8.236968919984488
chr10	55071100	55072100	-7.8377069282171155
chr10	55071200	55072200	-7.942299504162666
chr10	55071300	55072300	-8.033938144394574
chr10	55071400	55072400	-7.518229095479673
chr10	55071500	55072500	-6.224616230661148
chr10	55071600	55072600	-6.364593767452918
chr10	55071700	55072700	-6.0160427630844895
chr10	55071800	55072800	-4.867691907323021
chr10	55071900	55072900	-3.8348692262241606
chr10	55073100	55074100	-3.0275444611817344
chr10	55073200	55074200	-2.800546397023536
chr10	55073300	55074300	-2.4318724806870624
chr10	55073400	55074400	-1.9202712522558056
chr10	55073500	55074500	-2.1077463751884977
chr10	55073600	55074600	-2.784719156682183
chr10	55073700	55074700	-2.755455652872408
chr10	55075400	55076400	-2.839625368302687
chr10	55075500	55076500	-2.7715710098470354
chr10	55075600	55076600	-2.0032028282126584
chr10	55075700	55076700	-1.6059411014946603
chr10	55077500	55078500	-3.6760322049098977
chr10	55077600	55078600	-4.5488271100684825
chr10	55077700	55078700	-4.845623407858729
chr10	55077800	55078800	-5.243495621732492
chr10	55077900	55078900	-4.76494912803923
chr10	55078000	55079000	-4.619278832349683
chr10	55078100	55079100	-4.802185379628458
chr10	55078200	55079200	-4.652097213143583
chr10	55078300	55079300	-4.311628958052469
chr10	55078400	55079400	-3.1312487922047385
chr10	55078500	55079500	-3.0246151211510814
chr10	55078600	55079600	-2.202401573296456
chr10	55078700	55079700	-2.2328867763651017
chr10	55078800	55079800	-1.12823422157846
chr10	55078900	55079900	-1.6669130574163058
chr10	55079000	55080000	-2.072620189132213
chr10	55079100	55080100	-1.5315976536711895
chr10	55079200	55080200	-0.5363910472649179
chr10	55079300	55080300	-0.4362952486678748
chr10	55079400	55080400	-0.6898976105391676
chr10	55079500	55080500	-0.2293135278403441
chr10	55079600	55080600	-0.9927353636263001
chr10	55079700	55080700	-1.147254535251634
chr10	55079800	55080800	-1.8214429830348384
chr10	55079900	55080900	-2.4050251267977187
chr10	55080000	55081000	-1.5016438646530512
chr10	55080100	55081100	-1.9135329430021604
chr10	55080200	55081200	-2.6731345867463783
chr10	55080300	55081300	-2.9760613382173697
chr10	55080400	55081400	-3.905636384991312
chr10	55080500	55081500	-3.976517201533725
chr10	55080600	55081600	-3.3197713034843934
chr10	55080700	55081700	-3.081672370636181
chr10	55080800	55081800	-2.8500456099590643
chr10	55080900	55081900	-1.697982954566805
chr10	55081000	55082000	-2.4416050923520483
chr10	55081100	55082100	-2.089219875784301
chr10	55081200	55082200	-2.2842526910646592
chr10	55081300	55082300	-1.9836082028468789
chr10	55081400	55082400	-1.1727382725751203
chr10	55081500	55082500	-1.2246527489587289
chr10	55082600	55083600	-3.085717498458292
chr10	55082700	55083700	-2.2716007266213274
chr10	55082800	55083800	-3.0931398651077537
chr10	55082900	55083900	-3.4791579520217355
chr10	55083000	55084000	-3.41780734087631
chr10	55083100	55084100	-3.2980334773507667
chr10	55083200	55084200	-3.3666377131773464
chr10	55083300	55084300	-3.1642727499136694
chr10	55083400	55084400	-2.7938452723126708
chr10	55084500	55085500	-0.8219453524202173
chr10	55084600	55085600	-1.499404316329986
chr10	55084700	55085700	-0.5200384809017075
chr10	55084800	55085800	-0.3397174295871942
chr10	55084900	55085900	-0.5479631145766908
chr10	55085000	55086000	-0.40625419405453705
chr10	55085100	55086100	-0.07021977352023298
chr10	55085200	55086200	-0.2727060453492307
chr10	55085300	55086300	-0.3837147552999014
chr10	55085400	55086400	0.03652885939714757
chr10	55085500	55086500	-0.7885611250059292
chr10	55085600	55086600	-1.2394088357314124
chr10	55085700	55086700	-1.3305746763761437
chr10	55085800	55086800	-1.6082888740967225
chr10	55085900	55086900	-1.7263821824816026
chr10	55086000	55087000	-1.4919501012056577
chr10	55086100	55087100	-2.0313292708069315
chr10	55086200	55087200	-2.2945949954426146
chr10	55086300	55087300	-1.8623657821010573
chr10	55086400	55087400	-1.9032846332291369
chr10	55086500	55087500	-2.264312593642035
chr10	55086600	55087600	-1.6158419530554593
chr10	55086700	55087700	-1.6272412452032596
chr10	55086800	55087800	-1.3213974796643562
chr10	55086900	55087900	-1.2877287000103408
chr10	55087000	55088000	-1.235503685460264
chr10	55087100	55088100	-0.6667770035737175
chr10	55087200	55088200	-1.4307947157605454
chr10	55087300	55088300	-1.6592447826992325
chr10	55087400	55088400	-1.6191504028598225
chr10	55087500	55088500	-1.7477977462895495
chr10	55087600	55088600	-2.24619861773465
chr10	55087700	55088700	-2.0299861764773164
chr10	55087800	55088800	-2.153030809613212
chr10	55087900	55088900	-1.9172631996387703
chr10	55088000	55089000	-2.289239233489235
chr10	55088100	55089100	-2.010672846282338
chr10	55088200	55089200	-1.1846567818448734
chr10	55088300	55089300	-1.270515514951162
chr10	55088400	55089400	-1.8142385521101685
chr10	55088500	55089500	-0.7547541276836948
chr10	55088600	55089600	-0.4841841244736657
chr10	55088700	55089700	-0.9691794678415379
chr10	55088800	55089800	-0.6573520198004226
chr10	55088900	55089900	-0.5248283032011456
chr10	55089000	55090000	-0.6394519638401099
chr10	55089100	55090100	-1.6392627359177925
chr10	55089200	55090200	-1.5298372069564337
chr10	55089300	55090300	-2.215593418778694
chr10	55089400	55090400	-2.3411751587624225
chr10	55089500	55090500	-2.61095421106527
chr10	55089600	55090600	-2.665668102841936
chr10	55089700	55090700	-2.8267134885221137
chr10	55089800	55090800	-2.972367701957383
chr10	55089900	55090900	-3.480488354289633
chr10	55090000	55091000	-3.06551381715404
chr10	55090100	55091100	-3.1194641309402744
chr10	55090200	55091200	-2.7419147077424064
chr10	55090300	55091300	-1.865145569951738
chr10	55090400	55091400	-1.4921561308922524
chr10	55090500	55091500	-1.8874159334447733
chr10	55090600	55091600	-1.8193515149201167
chr10	55090700	55091700	-1.6081828288518538
chr10	55090800	55091800	-1.7185361773697825
chr10	55090900	55091900	-2.231049701165352
chr10	55091000	55092000	-2.5947138476751883
chr10	55091100	55092100	-2.873754106745168
chr10	55091200	55092200	-3.5130040715774085
chr10	55091300	55092300	-4.324789877067486
chr10	55091400	55092400	-4.235390236828757
chr10	55091500	55092500	-4.130338967155723
chr10	55091600	55092600	-4.234869000729741
chr10	55091700	55092700	-4.369351245675683
chr10	55091800	55092800	-4.332536520956207
chr10	55091900	55092900	-3.689700351402763
chr10	55092000	55093000	-3.578199502712507
chr10	55092100	55093100	-3.6749541087720985
chr10	55092200	55093200	-3.9649123937533393
chr10	55092300	55093300	-3.0749804557007128
chr10	55092400	55093400	-3.131522333246138
chr10	55092500	55093500	-3.3092399989571835
chr10	55092600	55093600	-3.2887951380757734
chr10	55092700	55093700	-3.557315073542592
chr10	55092800	55093800	-3.542782640472324
chr10	55092900	55093900	-3.9284709977536543
chr10	55093000	55094000	-4.172380733000466
chr10	55093100	55094100	-3.7415502461962302
chr10	55093200	55094200	-3.6687038058059263
chr10	55093300	55094300	-4.0013110564894045
chr10	55093400	55094400	-4.5599608366826185
chr10	55093500	55094500	-3.64021338099585
chr10	55093600	55094600	-4.096021548631527
chr10	55093700	55094700	-3.5648222249531343
chr10	55093800	55094800	-3.4680617311488224
chr10	55093900	55094900	-3.2206472278742897
chr10	55094500	55095500	-1.7555023207995282
chr10	55094600	55095600	-1.9880498230795296
chr10	55094700	55095700	-1.874776106851731
chr10	55094800	55095800	-2.114469128244907
chr10	55094900	55095900	-1.5785418426607638
chr10	55095000	55096000	-1.7881353725464557
chr10	55095100	55096100	-2.676928382561627
chr10	55095200	55096200	-2.8403144560735964
chr10	55095300	55096300	-3.4518238879052703
chr10	55095400	55096400	-2.721415267419048
chr10	55095500	55096500	-1.8028894648975469
chr10	55095600	55096600	-1.6875149254238258
chr10	55095700	55096700	-1.192012571134382
chr10	55095800	55096800	-1.8259786106625229
chr10	55095900	55096900	-1.966130085290444
chr10	55096000	55097000	-1.756080707845838
chr10	55096100	55097100	-1.0635010844113848
chr10	55096200	55097200	-1.0547467714595409
chr10	55096300	55097300	-0.4022664455697882
chr10	55096400	55097400	-1.3835442925149881
chr10	55096500	55097500	-2.1284555002034704
chr10	55096600	55097600	-1.9342990583518769
chr10	55096700	55097700	-2.4067947665095257
chr10	55096800	55097800	-1.98184010792148
chr10	55096900	55097900	-3.0111564880202795
chr10	55097000	55098000	-3.6458132646242922
chr10	55097100	55098100	-3.349378758338143
chr10	55097200	55098200	-3.270780214616644
chr10	55097300	55098300	-3.4453797801513235
chr10	55097400	55098400	-3.000374310875969
chr10	55097500	55098500	-3.2162283154291806
chr10	55097600	55098600	-3.0860046999019812
chr10	55097700	55098700	-3.004072523611684
chr10	55097800	55098800	-2.608718733830097
chr10	55097900	55098900	-1.35268711174082
chr10	55098000	55099000	-0.569723671577177
chr10	55098100	55099100	-1.8673598830610745
chr10	55098200	55099200	-3.4787199680636087
chr10	55098300	55099300	-2.933846644066044
chr10	55098400	55099400	-2.5028669372927568
chr10	55098500	55099500	-2.2254966932982296
chr10	55098600	55099600	-1.2963802146969514
chr10	55098700	55099700	-1.461198256997489
chr10	55098800	55099800	-1.7582149985132252
chr10	55098900	55099900	-1.9261834179207349
chr10	55099000	55100000	-1.8163933364794436
chr10	55099100	55100100	-1.171001120933461
chr10	55099200	55100200	0.02081481622138827
chr10	55099300	55100300	-0.5641060675560087
chr10	55099400	55100400	-0.21002281230752665
chr10	55099500	55100500	-0.06755861554569431
chr10	55099600	55100600	-0.9266052399721318
chr10	55099700	55100700	-1.186564547570977
chr10	55099800	55100800	-1.3195765051260124
chr10	55099900	55100900	-1.3466510554194335
chr10	55100000	55101000	-1.7379188049591068
chr10	55100100	55101100	-1.6704008960091692
chr10	55100200	55101200	-1.2419482419815504
chr10	55100300	55101300	-0.2647399416623106
chr10	55100400	55101400	-1.3430753230214765
chr10	55100500	55101500	-1.1355376013543623
chr10	55100600	55101600	-0.8743231971634402
chr10	55100700	55101700	-0.8539545219904763
chr10	55100800	55101800	-0.2234978214461416
chr10	55100900	55101900	-0.1171196253019112
chr10	55101000	55102000	-0.11415960312799135
chr10	55101100	55102100	0.18407790178380404
chr10	55101200	55102200	-0.06483645695692261
chr10	55101300	55102300	-0.2571331285792353
chr10	55101400	55102400	0.28869109121935
chr10	55101500	55102500	-0.1460385782984616
chr10	55101600	55102600	-0.15368789910893754
chr10	55101700	55102700	0.4159586170077512
chr10	55101800	55102800	0.13611840855232382
chr10	55101900	55102900	-0.1501344312771958
chr10	55102000	55103000	-0.4231037287519568
chr10	55102100	55103100	-0.9236356094292196
chr10	55102700	55103700	-1.4500808244380066
chr10	55102900	55103900	-1.686451495862982
chr10	55103000	55104000	-1.0147366976338503
chr10	55103200	55104200	-1.036302390839304
chr10	55103300	55104300	-1.6905161578244634
chr10	55103400	55104400	-2.368152138496764
chr10	55103500	55104500	-1.711559472456727
chr10	55103600	55104600	-1.3575553094364112
chr10	55103700	55104700	-1.7355158577832848
chr10	55103800	55104800	-2.165954251583716
chr10	55103900	55104900	-1.723477270101083
chr10	55104000	55105000	-1.563000185963332
chr10	55104100	55105100	-1.6599027222527911
chr10	55104200	55105200	-1.1003691802384548
chr10	55104300	55105300	-0.5221795223753901
chr10	55104400	55105400	-0.21904709047230084
chr10	55104500	55105500	-0.4693100486818501
chr10	55104600	55105600	-1.4015523848789182
chr10	55104700	55105700	-0.6219823600134632
chr10	55104800	55105800	-0.6138607911492874
chr10	55104900	55105900	-0.7048099906645058
chr10	55105000	55106000	-1.388887631017032
chr10	55105100	55106100	-1.5613484930959451
chr10	55105200	55106200	-2.108547003018145
chr10	55105300	55106300	-1.8795930942474528
chr10	55105400	55106400	-1.9536919191887407
chr10	55105500	55106500	-2.0050547413441207
chr10	55105600	55106600	-1.1793208250928038
chr10	55105700	55106700	-2.214701743885499
chr10	55105800	55106800	-1.6812831805448325
chr10	55105900	55106900	-1.0941946379057337
chr10	55106000	55107000	-0.7181671650512892
chr10	55106100	55107100	-0.7364207688148644
chr10	55106200	55107200	-0.9764589231121108
chr10	55106300	55107300	-1.3381928499654567
chr10	55106400	55107400	-1.6900826449679864
chr10	55106500	55107500	-2.0380457339464475
chr10	55107600	55108600	0.5219412391847144
chr10	55107700	55108700	0.4841592952689677
chr10	55107800	55108800	0.2448994793626048
chr10	55107900	55108900	0.3148993258306782
chr10	55108000	55109000	0.462273966959768
chr10	55108100	55109100	0.7457548220733297
chr10	55108200	55109200	1.2151877440322885
chr10	55108300	55109300	2.0350131180661344
chr10	55108400	55109400	1.7461616229251835
chr10	55108500	55109500	1.7973675128888602
chr10	55108600	55109600	1.4539966541503633
chr10	55108700	55109700	1.0622834946657471
chr10	55108800	55109800	0.4846834832827404
chr10	55108900	55109900	0.13019276545184358
chr10	55109000	55110000	-0.6162231079551256
chr10	55109100	55110100	-1.4261321430469969
chr10	55109200	55110200	-2.1869219432683282
chr10	55109300	55110300	-3.2121860379945524
chr10	55109400	55110400	-2.54773837071493
chr10	55109500	55110500	-2.5458330086609906
chr10	55109600	55110600	-2.685777498562919
chr10	55109700	55110700	-1.965007693762832
chr10	55109800	55110800	-1.6255357215627848
chr10	55109900	55110900	-1.6717613777024976
chr10	55110000	55111000	-1.3324509779551337
chr10	55110100	55111100	-1.114566879881518
chr10	55110200	55111200	-0.5168088049623996
chr10	55110300	55111300	-0.33421981827617625
chr10	55110400	55111400	-0.8479139761851288
chr10	55110500	55111500	-1.5789299709789597
chr10	55110600	55111600	-1.1435652885855083
chr10	55110700	55111700	-1.6150553670528591
chr10	55110800	55111800	-1.2071728092590526
chr10	55110900	55111900	-1.4817832922767409
chr10	55111000	55112000	-1.7209350724388126
chr10	55111100	55112100	-1.2816070671523294
chr10	55111200	55112200	-1.2575221190291133
chr10	55111300	55112300	-1.0569886447833616
chr10	55111400	55112400	-1.6661529481792388
chr10	55111500	55112500	-1.5932689876786927
chr10	55111600	55112600	-1.7420404242816234
chr10	55111700	55112700	-1.4337484436892327
chr10	55111800	55112800	-1.3064071328850009
chr10	55111900	55112900	-1.079073921441727
chr10	55112000	55113000	-0.13893816329955333
chr10	55112100	55113100	-0.4472428135957621
chr10	55112200	55113200	-0.7710166865366981
chr10	55112300	55113300	-0.7993214329429797
chr10	55112400	55113400	-0.2963863196750631
chr10	55112500	55113500	0.049484083511516716
chr10	55112600	55113600	0.19385580606284528
chr10	55112700	55113700	-0.6128289035719992
chr10	55112800	55113800	-0.6141877993368212
chr10	55112900	55113900	-0.2456272032165548
chr10	55113000	55114000	-0.5203771432557325
chr10	55113100	55114100	-0.3878440436975832
chr10	55113200	55114200	0.4077545658007055
chr10	55113300	55114300	0.6091946567025323
chr10	55113400	55114400	0.7253458677754192
chr10	55113500	55114500	0.8077627265968993
chr10	55113600	55114600	0.11831612099152705
chr10	55113700	55114700	1.074773596262832
chr10	55113800	55114800	0.39834743328296907
chr10	55113900	55114900	0.2681079020000309
chr10	55114000	55115000	-0.15458553788414658
chr10	55114100	55115100	-0.4992275694083919
chr10	55114200	55115200	-1.2030847788657528
chr10	55114300	55115300	-1.4560737843956542
chr10	55114400	55115400	-1.5334084323764494
chr10	55114500	55115500	-1.7174973498492223
chr10	55114600	55115600	-1.5302153763534403
chr10	55114700	55115700	-1.9478422227787344
chr10	55114800	55115800	-1.5602968068739047
chr10	55114900	55115900	-1.6344584000560414
chr10	55115000	55116000	-1.583259506722578
chr10	55115100	55116100	-1.2656890286993094
chr10	55115200	55116200	-0.8865639027927633
chr10	55115300	55116300	-0.9985335040085076
chr10	55115400	55116400	-1.1996929960925182
chr10	55115500	55116500	-1.0118710671608089
chr10	55115600	55116600	-0.42834975771923145
chr10	55115700	55116700	-0.4316988167819311
chr10	55115800	55116800	-0.5486111308143917
chr10	55115900	55116900	-0.8944760269194759
chr10	55116000	55117000	-1.0338750345557137
chr10	55116100	55117100	-0.8904899898321844
chr10	55116200	55117200	-1.4808966294143373
chr10	55116300	55117300	-1.4720778367932892
chr10	55116400	55117400	-1.4111259145603032
chr10	55116500	55117500	-1.2931687596068686
chr10	55116600	55117600	-1.5331560565183937
chr10	55116700	55117700	-1.206345437313206
chr10	55116800	55117800	-1.2059898320269404
chr10	55116900	55117900	-1.1244108996493714
chr10	55117000	55118000	-1.1152939774684756
chr10	55117100	55118100	-1.3532169729261292
chr10	55117200	55118200	-1.0327760923595208
chr10	55117300	55118300	-1.2166197363653184
chr10	55117400	55118400	-1.4020253090796837
chr10	55117500	55118500	-1.846991900998353
chr10	55117600	55118600	-1.9004493965095464
chr10	55117700	55118700	-2.4840410208999364
chr10	55117800	55118800	-2.1498246931588536
chr10	55117900	55118900	-1.3162462970434154
chr10	55118000	55119000	-1.285471317806726
chr10	55118100	55119100	-1.6639165746293365
chr10	55118200	55119200	-2.041091305263541
chr10	55118300	55119300	-1.7065675317180624
chr10	55118400	55119400	-1.4130056351369789
chr10	55118500	55119500	-0.926516480708494
chr10	55118600	55119600	-1.069955947195423
chr10	55118700	55119700	-0.6580006898652536
chr10	55118800	55119800	-1.0885976764052938
chr10	55118900	55119900	-1.1981244426849584
chr10	55119000	55120000	-1.1759348265650518
chr10	55119100	55120100	-0.6126134141198886
chr10	55119200	55120200	-0.7037472125304279
chr10	55119300	55120300	-0.3202536836264301
chr10	55119400	55120400	-0.4443510520515155
chr10	55119500	55120500	-1.3400113982945423
chr10	55119600	55120600	-1.1496621053611882
chr10	55119700	55120700	-1.6632337743974983
chr10	55119800	55120800	-1.5473581069176268
chr10	55119900	55120900	-2.410480522418613
chr10	55120000	55121000	-2.3936690514709973
chr10	55120100	55121100	-2.6843879407281457
chr10	55120200	55121200	-1.6614716468608917
chr10	55120300	55121300	-1.8336739774133068
chr10	55120400	55121400	-2.199673548817678
chr10	55120500	55121500	-1.6369124897365708
chr10	55120600	55121600	-1.7979641701973783
chr10	55120700	55121700	-1.4516518536626732
chr10	55120800	55121800	-1.5295763268013085
chr10	55120900	55121900	-0.5707992136026774
chr10	55121000	55122000	-0.516988441593617
chr10	55121100	55122100	-0.6559106712331705
chr10	55121200	55122200	-1.4431933121797498
chr10	55121300	55122300	-1.4999864974747403
chr10	55121400	55122400	-0.9555482936479176
chr10	55121500	55122500	-1.3443778399938375
chr10	55121600	55122600	-1.399211669788098
chr10	55121700	55122700	-1.243528509417506
chr10	55121800	55122800	-1.2409089881519708
chr10	55121900	55122900	-1.4152908295269038
chr10	55122000	55123000	-1.2948588706962383
chr10	55122100	55123100	-1.6882328976734513
chr10	55122200	55123200	-1.3151524705420978
chr10	55122300	55123300	-1.5027724309379016
chr10	55122400	55123400	-1.4740547228515186
chr10	55122500	55123500	-1.0155746839420263
chr10	55122600	55123600	-1.261056154149217
chr10	55122700	55123700	-1.4816004355158303
chr10	55122800	55123800	-1.2818632571361894
chr10	55122900	55123900	-1.2320578638846962
chr10	55123000	55124000	-1.068003418297229
chr10	55123100	55124100	0.01389536859774707
chr10	55123200	55124200	0.043123892155758826
chr10	55123300	55124300	0.17761961896890233
chr10	55123400	55124400	0.4008808572270342
chr10	55123500	55124500	-0.12857645392834355
chr10	55123600	55124600	0.27534499995639794
chr10	55123700	55124700	0.2818396512402628
chr10	55123800	55124800	0.33365158378193405
chr10	55123900	55124900	0.11178574808702166
chr10	55124000	55125000	0.0560302240554812
chr10	55124100	55125100	-0.17615422723061622
chr10	55124200	55125200	0.15220418765606938
chr10	55124300	55125300	0.2334750462727747
chr10	55124400	55125400	-0.0187092307899676
chr10	55124500	55125500	0.4862465380035002
chr10	55124600	55125600	0.8183982564946226
chr10	55124700	55125700	0.6374182587844748
chr10	55124800	55125800	0.7360771659989062
chr10	55124900	55125900	0.4900733105054105
chr10	55125000	55126000	0.027520677227812828
chr10	55125100	55126100	-0.34950880523188305
chr10	55125200	55126200	-1.3227966011051842
chr10	55125300	55126300	-1.295042413294337
chr10	55125400	55126400	-1.7279864443025583
chr10	55125500	55126500	-1.836722913993253
chr10	55125600	55126600	-2.2243948885526343
chr10	55125700	55126700	-1.8265464295648723
chr10	55125800	55126800	-1.8260504766439445
chr10	55125900	55126900	-1.8470642798476504
chr10	55126000	55127000	-1.523897979615102
chr10	55126100	55127100	-1.2925400292441631
chr10	55126200	55127200	-1.0776598071272467
chr10	55126300	55127300	-0.8835319991559801
chr10	55126400	55127400	-0.4038833762207819
chr10	55126500	55127500	-0.3871556259352473
chr10	55126600	55127600	-0.13316153714601595
chr10	55126700	55127700	-0.2461899818095041
chr10	55126800	55127800	-1.1209806666912787
chr10	55126900	55127900	-0.9890501863785488
chr10	55127000	55128000	-1.4015903330867097
chr10	55127100	55128100	-1.5374212718578637
chr10	55127200	55128200	-1.7790626683617106
chr10	55127300	55128300	-3.0326350113873453
chr10	55127400	55128400	-3.3509182266817312
chr10	55127500	55128500	-3.8546362882702914
chr10	55127600	55128600	-4.136360661462181
chr10	55127700	55128700	-4.894338863203396
chr10	55127800	55128800	-4.1531848888073455
chr10	55127900	55128900	-4.370079754583236
chr10	55128000	55129000	-3.9476567125593216
chr10	55128100	55129100	-3.9331214418813967
chr10	55128200	55129200	-3.4634352021867394
chr10	55128300	55129300	-2.302549124972088
chr10	55128400	55129400	-2.482283671954036
chr10	55128500	55129500	-1.4599105588442522
chr10	55128600	55129600	-1.6299134810153122
chr10	55128700	55129700	-0.7691209065481679
chr10	55128800	55129800	-0.6812631918296509
chr10	55128900	55129900	-0.319201049180155
chr10	55129000	55130000	0.0599515783787145
chr10	55129100	55130100	0.20680143538480664
chr10	55129200	55130200	0.3707027015757082
chr10	55129300	55130300	0.2403012933367238
chr10	55129400	55130400	0.42975114789577534
chr10	55129500	55130500	0.2759896878701834
chr10	55129600	55130600	-0.022532087720064164
chr10	55129700	55130700	-0.3492108297416433
chr10	55129800	55130800	-0.2966577803214193
chr10	55129900	55130900	-0.3944085031377159
chr10	55130000	55131000	-0.8911848771632476
chr10	55130100	55131100	-0.4390634985052827
chr10	55130200	55131200	-0.5148854543571957
chr10	55130300	55131300	-1.051972541862346
chr10	55130400	55131400	-1.2274939948594494
chr10	55130500	55131500	-1.8607366144615267
chr10	55130600	55131600	-1.3001495594895516
chr10	55130700	55131700	-1.0101982733383708
chr10	55130800	55131800	-1.540576634312116
chr10	55130900	55131900	-2.2236249556872862
chr10	55131000	55132000	-2.44671709274039
chr10	55131100	55132100	-2.5634788730205367
chr10	55131200	55132200	-2.8775125104209938
chr10	55131300	55132300	-2.8168451414573252
chr10	55131400	55132400	-2.5189232743003624
chr10	55131500	55132500	-2.3630483665164985
chr10	55131600	55132600	-2.4580320286540047
chr10	55131700	55132700	-2.5662995281354197
chr10	55131800	55132800	-2.4747923044607827
chr10	55131900	55132900	-2.0707131691334686
chr10	55132000	55133000	-2.8712412416597264
chr10	55132100	55133100	-2.8786232506139835
chr10	55132200	55133200	-2.4290466023976776
chr10	55132300	55133300	-2.5040363084361754
chr10	55132400	55133400	-3.0040637650871225
chr10	55132500	55133500	-2.8972728163528103
chr10	55132600	55133600	-3.064134864933717
chr10	55132700	55133700	-3.1048177616535586
chr10	55132800	55133800	-3.1429037765005177
chr10	55132900	55133900	-2.481708073295467
chr10	55133000	55134000	-1.4443361942607824
chr10	55133100	55134100	-1.2574465168212179
chr10	55133200	55134200	-1.6372543271404871
chr10	55133300	55134300	-1.4284268372310371
chr10	55133400	55134400	-1.4178751882005172
chr10	55133500	55134500	-1.5051533976648144
chr10	55133600	55134600	-0.8742661470342871
chr10	55133700	55134700	-0.7523009183640071
chr10	55133800	55134800	-0.7433210918371134
chr10	55133900	55134900	-1.0110433848709657
chr10	55134000	55135000	-1.0888350104630156
chr10	55134100	55135100	-1.7082699806715076
chr10	55134200	55135200	-1.651108674271866
chr10	55134300	55135300	-1.3568408539208203
chr10	55134400	55135400	-1.1934819140378794
chr10	55134500	55135500	-1.4307152821909592
chr10	55135700	55136700	0.1732399690485207
chr10	55135800	55136800	-0.011258549831314295
chr10	55135900	55136900	-0.15822690680166976
chr10	55136000	55137000	-0.19868185059892624
chr10	55136100	55137100	-0.20508920606874265
chr10	55136200	55137200	-0.04562576764936843
chr10	55136300	55137300	0.18681223868122526
chr10	55136400	55137400	0.4230243089931976
chr10	55136500	55137500	0.8053806012910963
chr10	55137000	55138000	-2.184696180508921
chr10	55137100	55138100	-2.476627795760604
chr10	55137200	55138200	-2.472165083904556
chr10	55137300	55138300	-2.473883594125083
chr10	55137400	55138400	-2.9323433142060567
chr10	55137500	55138500	-3.2915179110214003
chr10	55137600	55138600	-3.3169947539796016
chr10	55137700	55138700	-2.5142372581208607
chr10	55137800	55138800	-1.6003455485914082
chr10	55137900	55138900	-1.289947680985087
chr10	55138000	55139000	-2.013807641082561
chr10	55138100	55139100	-1.7493871606185902
chr10	55138200	55139200	-1.6205770236332535
chr10	55138300	55139300	-1.5518021154210198
chr10	55138400	55139400	-0.9213127530841876
chr10	55138500	55139500	-0.5460974697108988
chr10	55138600	55139600	-0.9605853664626592
chr10	55138700	55139700	-1.9921006219034048
chr10	55138800	55139800	-2.2948440886174017
chr10	55138900	55139900	-2.740894836890477
chr10	55139000	55140000	-3.1522191056631437
chr10	55139100	55140100	-3.178405160375608
chr10	55139200	55140200	-3.362388364546712
chr10	55139300	55140300	-4.294348214443607
chr10	55139400	55140400	-3.693177715182818
chr10	55139500	55140500	-3.3446954530900834
chr10	55139600	55140600	-2.5813589936971626
chr10	55139700	55140700	-2.044016697643535
chr10	55139800	55140800	-2.331401518340249
chr10	55139900	55140900	-2.1236809415145066
chr10	55142700	55143700	0.3696330915274396
chr10	55142800	55143800	-0.1029283906890732
chr10	55142900	55143900	0.20855150436292752
chr10	55143000	55144000	-0.28179622395036386
chr10	55143100	55144100	-0.5231491552726916
chr10	55143200	55144200	-0.3642653124395697
chr10	55143300	55144300	-0.9980900878081947
chr10	55143400	55144400	-1.3362516122709245
chr10	55143500	55144500	-1.0827859034572729
chr10	55143600	55144600	-0.5035126237583486
chr10	55143700	55144700	-0.2841737633367213
chr10	55143800	55144800	0.18506009623255448
chr10	55143900	55144900	-0.2417367889238943
chr10	55144000	55145000	0.10482827638410974
chr10	55144100	55145100	-0.11181580636752407
chr10	55144200	55145200	-0.12854547532938987
chr10	55144300	55145300	-0.16601062226232394
chr10	55147700	55148700	-1.6561621708598688
chr10	55147800	55148800	-1.5820636772659722
chr10	55147900	55148900	-1.6255202936877144
chr10	55148000	55149000	-1.2109544104084178
chr10	55148100	55149100	-1.263005858427774
chr10	55148200	55149200	-1.3402356305946856
chr10	55148300	55149300	-1.2361312014250292
chr10	55148400	55149400	-1.2951357095069078
chr10	55148500	55149500	-2.0275221197211497
chr10	55148600	55149600	-2.193823240193218
chr10	55148700	55149700	-1.4710113826030558
chr10	55148800	55149800	-0.3720910444578165
chr10	55148900	55149900	-0.534629158731693
chr10	55149000	55150000	-0.2972844740797724
chr10	55149100	55150100	0.7311375134198836
chr10	55149200	55150200	1.0875978524521783
chr10	55149300	55150300	0.8580394643123448
chr10	55149400	55150400	0.9149823762756968
chr10	55149500	55150500	1.271637797856139
chr10	55149600	55150600	1.1787335483367811
chr10	55149700	55150700	0.7530625078731309
chr10	55149800	55150800	-0.2819046893418878
chr10	55154300	55155300	-0.2270316010223425
chr10	55154400	55155400	-0.8474455750972838
chr10	55156300	55157300	-2.865311569771675
chr10	55156400	55157400	-2.858200388018368
chr10	55158200	55159200	-0.22402107047840228
chr10	55158300	55159300	-0.7342505609187189
chr10	55159700	55160700	-1.4040965716758198
chr10	55159800	55160800	-2.114075762941549
chr10	55159900	55160900	-2.149728310090334
chr10	55160000	55161000	-1.255544544005203
chr10	55160100	55161100	-0.6989092278354389
chr10	55160200	55161200	-0.9112662969593972
chr10	55160300	55161300	-0.6928277218150651
chr10	55160400	55161400	-0.7474775847483361
chr10	55160500	55161500	-0.2761322143109689
chr10	55160600	55161600	-0.3622382723597856
chr10	55160700	55161700	-0.6158210251002103
chr10	55160800	55161800	0.7083471123489904
chr10	55160900	55161900	0.9422576669082527
chr10	55161000	55162000	-0.6827224027389622
chr10	55161100	55162100	-1.035099314431054
chr10	55161200	55162200	-0.7004472656157901
chr10	55161300	55162300	-0.5517639370828518
chr10	55161400	55162400	-1.0507987196126451
chr10	55161500	55162500	-1.1894636293841625
chr10	55161600	55162600	-1.2397806423666222
chr10	55161700	55162700	-0.5229893783807167
chr10	55161800	55162800	-1.6334433515124696
chr10	55161900	55162900	-1.8925988341751048
chr10	55162000	55163000	-1.1860798632846457
chr10	55162100	55163100	-1.1942199137785696
chr10	55162200	55163200	-0.6768157570352883
chr10	55162300	55163300	-0.2028100581136799
chr10	55162400	55163400	0.26549572985290715
chr10	55162500	55163500	0.4346643918727796
chr10	55162600	55163600	0.6410719466703182
chr10	55162700	55163700	0.2906036314303317
chr10	55162800	55163800	1.1976638145658776
chr10	55162900	55163900	1.5366136732083735
chr10	55163000	55164000	1.0037620957320987
chr10	55163100	55164100	0.4119796125513412
chr10	55163200	55164200	-0.4146616819790089
chr10	55163300	55164300	-0.9279116318412294
chr10	55163400	55164400	-0.9978803662458878
chr10	55163500	55164500	-0.9691848495234856
chr10	55163600	55164600	-0.8283598585694144
chr10	55163700	55164700	-1.3306544606642772
chr10	55163800	55164800	-1.661719238375733
chr10	55163900	55164900	-2.3621371705906964
chr10	55164000	55165000	-1.7903710621751496
chr10	55164100	55165100	-1.4618883529225826
chr10	55164200	55165200	-1.8631382302860249
chr10	55164300	55165300	-1.4579267914991831
chr10	55164400	55165400	-1.1523074062808492
chr10	55164500	55165500	-1.4620271329673136
chr10	55164600	55165600	-1.3514381856046536
chr10	55164700	55165700	-1.1687821604180322
chr10	55164800	55165800	-2.131277386323307
chr10	55164900	55165900	-1.8458098348412781
chr10	55165000	55166000	-1.9497341090940208
chr10	55165100	55166100	-1.9763222832046377
chr10	55165200	55166200	-0.9805245638967564
chr10	55165300	55166300	-2.1149694586407857
chr10	55165400	55166400	-2.4934383770875583
chr10	55165500	55166500	-2.2394012648711583
chr10	55165600	55166600	-2.5949376236490442
chr10	55165700	55166700	-2.2021921415980765
chr10	55165800	55166800	-1.2263294111622016
chr10	55165900	55166900	-0.9511868427223394
chr10	55166000	55167000	-1.6438532127557335
chr10	55166100	55167100	-0.8417234816563565
chr10	55166500	55167500	-1.8123955657777235
chr10	55166600	55167600	-1.984520939255161
chr10	55166700	55167700	-1.9791571218148312
chr10	55166800	55167800	-1.8879514591573576
chr10	55166900	55167900	-1.6524268762219625
chr10	55167000	55168000	-1.1016414100050735
chr10	55167100	55168100	-1.757315784135941
chr10	55167200	55168200	-2.5466632192343064
chr10	55167300	55168300	-1.8735358090424927
chr10	55167400	55168400	-1.6146057704076604
chr10	55167500	55168500	-1.3694550520218216
chr10	55167600	55168600	-0.9239321303930579
chr10	55167700	55168700	-0.8295854700201121
chr10	55167800	55168800	-1.0289703124156273
chr10	55167900	55168900	-1.2164432149957554
chr10	55168000	55169000	-1.9315504610785437
chr10	55168100	55169100	-1.6476350691009132
chr10	55168200	55169200	-1.2513604010889607
chr10	55168300	55169300	-1.5749048186547785
chr10	55168400	55169400	-1.6153652463903754
chr10	55168500	55169500	-1.6748055449557446
chr10	55168600	55169600	-2.034793773790858
chr10	55168700	55169700	-2.206010273387406
chr10	55168800	55169800	-2.0570259923176644
chr10	55168900	55169900	-2.1481443129397344
chr10	55169200	55170200	-0.5253776093310687
chr10	55169300	55170300	-0.3478790677374071
chr10	55169400	55170400	-0.7520079144164765
chr10	55169500	55170500	-1.0412140576006148
chr10	55169600	55170600	-0.8621185113059044
chr10	55169700	55170700	-0.5559215702922968
chr10	55169800	55170800	-0.7188140366492428
chr10	55169900	55170900	-0.2354095626020117
chr10	55170000	55171000	-0.4206173743138087
chr10	55170100	55171100	-0.8361608293784648
chr10	55170200	55171200	-0.5858026611247604
chr10	55170300	55171300	-1.0231780393669931
chr10	55170400	55171400	-0.934782759743498
chr10	55170500	55171500	-0.9428484816111762
chr10	55170600	55171600	-0.7270852697530036
chr10	55170700	55171700	-0.9769581484605976
chr10	55170800	55171800	-0.9949312748016659
chr10	55170900	55171900	-1.6237133084554334
chr10	55171000	55172000	-1.2697571415562505
chr10	55171100	55172100	-0.9057136179397656
chr10	55171200	55172200	-1.3003237894502653
chr10	55171300	55172300	-1.8990131284170682
chr10	55171400	55172400	-1.7665431315093547
chr10	55171500	55172500	-1.3948730887754324
chr10	55171600	55172600	-2.1601627031872805
chr10	55171700	55172700	-3.168704451328966
chr10	55171800	55172800	-3.155475647236073
chr10	55171900	55172900	-3.3701122479969907
chr10	55172000	55173000	-3.881859034558293
chr10	55172100	55173100	-4.1824060815349435
chr10	55172200	55173200	-4.703605180392309
chr10	55172300	55173300	-3.6325865571835565
chr10	55172400	55173400	-2.7544419031031047
chr10	55172500	55173500	-3.04762094893646
chr10	55172600	55173600	-3.2768878183874155
chr10	55172700	55173700	-2.5972155408584974
chr10	55172800	55173800	-2.0287275623495744
chr10	55172900	55173900	-2.14170562816559
chr10	55173000	55174000	-1.6118011294790728
chr10	55173100	55174100	-1.1466495647497252
chr10	55173200	55174200	-0.9238146013928122
chr10	55173300	55174300	-1.0808125975689733
chr10	55173400	55174400	-2.51636072772334
chr10	55173500	55174500	-2.193578370061461
chr10	55173600	55174600	-1.5451293463222668
chr10	55173700	55174700	-1.21114477735726
chr10	55173800	55174800	-1.2783321322646728
chr10	55173900	55174900	-0.16684031738360106
chr10	55174000	55175000	-0.7902820577732851
chr10	55174100	55175100	-1.7602315962242363
chr10	55174200	55175200	-1.6925082684890365
chr10	55174300	55175300	-1.7912640442473984
chr10	55174400	55175400	-1.2501238226583344
chr10	55174500	55175500	-1.1529529769044529
chr10	55174600	55175600	-1.0681796237639725
chr10	55175700	55176700	-0.21860723105106125
chr10	55175800	55176800	-0.8738624314903394
chr10	55175900	55176900	-1.1406556135659651
chr10	55176000	55177000	-1.4214414141436589
chr10	55176100	55177100	-1.7175285076906317
chr10	55176200	55177200	-2.358137735673034
chr10	55176300	55177300	-2.0278298160161583
chr10	55176400	55177400	-2.4271954333868573
chr10	55176500	55177500	-2.5811249093075324
chr10	55176600	55177600	-2.4507805680123527
chr10	55176700	55177700	-2.505498051874916
chr10	55176800	55177800	-1.682002303871843
chr10	55176900	55177900	-1.8351630419050164
chr10	55177000	55178000	-1.5351066252112937
chr10	55177100	55178100	-1.4282314946196843
chr10	55177200	55178200	-1.2321859175766658
chr10	55177300	55178300	-1.5896089109710174
chr10	55177400	55178400	-1.9508585622880388
chr10	55177500	55178500	-2.0111890703936792
chr10	55177600	55178600	-1.7643837948890808
chr10	55177700	55178700	-1.6808277332198245
chr10	55177800	55178800	-1.574084612313968
chr10	55177900	55178900	-1.6794431669634509
chr10	55178000	55179000	-2.2992017719089763
chr10	55178100	55179100	-2.596399715882084
chr10	55178200	55179200	-2.27948896866544
chr10	55178300	55179300	-1.938585373329664
chr10	55178400	55179400	-1.002938745883248
chr10	55178500	55179500	-0.9757326759512605
chr10	55178600	55179600	-1.348750070243387
chr10	55178700	55179700	-1.038541428477349
chr10	55178800	55179800	-1.5769928780946902
chr10	55178900	55179900	-1.2417479547826609
chr10	55179000	55180000	-0.8253762196818639
chr10	55179100	55180100	-0.4473898916857845
chr10	55179200	55180200	-0.4735995003409758
chr10	55179300	55180300	-0.9668673006647508
chr10	55179400	55180400	-1.8013255547845068
chr10	55179500	55180500	-3.0324170377880333
chr10	55179600	55180600	-2.953547026833817
chr10	55179700	55180700	-2.488047067800212
chr10	55179800	55180800	-2.69661184652367
chr10	55179900	55180900	-2.353841334439001
chr10	55180000	55181000	-3.0277177097402057
chr10	55180100	55181100	-2.9880382750762178
chr10	55180200	55181200	-2.9030041757771032
chr10	55180300	55181300	-2.776227193683852
chr10	55180400	55181400	-2.4534894587361347
chr10	55180500	55181500	-1.0997767664632192
chr10	55180600	55181600	-0.9630889369450312
chr10	55180700	55181700	-2.43808002900776
chr10	55180800	55181800	-2.444585167646816
chr10	55180900	55181900	-2.652424911989542
chr10	55181000	55182000	-1.8531312028455933
chr10	55181100	55182100	-1.8466155802742927
chr10	55181200	55182200	-2.1666696879703364
chr10	55181300	55182300	-1.8209611174476998
chr10	55181400	55182400	-1.3165221640976943
chr10	55181500	55182500	-1.047739312327208
chr10	55181600	55182600	-1.2572183471893654
chr10	55181700	55182700	-0.604856882817519
chr10	55181800	55182800	-0.6674010912234988
chr10	55181900	55182900	-0.1362748430926844
chr10	55182000	55183000	-0.3713980203976321
chr10	55182100	55183100	-0.6987538826526964
chr10	55182200	55183200	-0.5807370075436971
chr10	55182300	55183300	-1.2744794415190794
chr10	55182400	55183400	-2.2792568263973845
chr10	55182500	55183500	-2.563254895318618
chr10	55182600	55183600	-2.0714008006277567
chr10	55182700	55183700	-2.2584537099477755
chr10	55182800	55183800	-2.115359163720396
chr10	55182900	55183900	-2.6369346645802123
chr10	55183000	55184000	-2.03064286324957
chr10	55183100	55184100	-1.8994225923479664
chr10	55183200	55184200	-1.5290746475644894
chr10	55183300	55184300	-0.8738357030537397
chr10	55183400	55184400	-0.10521281205800152
chr10	55183500	55184500	-0.16430059042052667
chr10	55183600	55184600	-0.16663653126922862
chr10	55183700	55184700	0.13237963049513754
chr10	55183800	55184800	0.11433679165997752
chr10	55183900	55184900	0.08079943589572157
chr10	55184000	55185000	-0.039807501731905906
chr10	55184100	55185100	0.2590478282311822
chr10	55184200	55185200	0.27487434881494593
chr10	55184300	55185300	0.0210220335919286
chr10	55184400	55185400	-0.6041870036150635
chr10	55184500	55185500	-0.9317062010989599
chr10	55184600	55185600	-1.5029430379149742
chr10	55184700	55185700	-1.6600450387490069
chr10	55184800	55185800	-1.7863612990490019
chr10	55184900	55185900	-2.1406470084362623
chr10	55185000	55186000	-2.5488987807158687
chr10	55185100	55186100	-2.928025301143649
chr10	55185200	55186200	-3.7142857157679616
chr10	55185300	55186300	-4.660534102509316
chr10	55185400	55186400	-4.548037196906468
chr10	55185500	55186500	-4.2268941996463605
chr10	55185600	55186600	-3.351972089534128
chr10	55185700	55186700	-3.6338106483110497
chr10	55185800	55186800	-2.578370183657673
chr10	55185900	55186900	-2.4902213484018327
chr10	55186000	55187000	-1.9305620053565866
chr10	55186100	55187100	-1.9807662304855016
chr10	55186200	55187200	-1.7002506435081852
chr10	55186300	55187300	-1.6490321266318373
chr10	55186400	55187400	-1.0558285266755052
chr10	55186500	55187500	-0.4416279211095416
chr10	55186600	55187600	-0.5585344540253356
chr10	55186700	55187700	-0.12168441149351085
chr10	55186800	55187800	-0.5605328715601018
chr10	55186900	55187900	-0.5688764211846324
chr10	55187000	55188000	-1.0570359689433253
chr10	55187100	55188100	-0.9079998349339152
chr10	55187200	55188200	-0.6162436453342953
chr10	55187300	55188300	-0.27093996290139744
chr10	55187400	55188400	-0.6005786027623778
chr10	55187500	55188500	-0.6845375452223957
chr10	55187600	55188600	-1.364951391904541
chr10	55187700	55188700	-2.1600247358717537
chr10	55187800	55188800	-2.5494741016151927
chr10	55187900	55188900	-3.083123914690628
chr10	55188000	55189000	-3.175105594477329
chr10	55188100	55189100	-2.9101010031346104
chr10	55188200	55189200	-2.9575919447811736
chr10	55188300	55189300	-2.1777777370984035
chr10	55188400	55189400	-1.7323157202703814
chr10	55188500	55189500	-2.8824296470374215
chr10	55188600	55189600	-3.103626879300737
chr10	55188700	55189700	-2.3800887577941023
chr10	55188800	55189800	-2.3280767942265057
chr10	55188900	55189900	-2.4930316489239868
chr10	55189000	55190000	-2.049406047643017
chr10	55189100	55190100	-2.1646571769813407
chr10	55189200	55190200	-2.779305598774166
chr10	55189300	55190300	-2.9763622995264885
chr10	55189400	55190400	-3.614227397398252
chr10	55189500	55190500	-2.68279814174773
chr10	55189600	55190600	-2.159652437800743
chr10	55189700	55190700	-2.1642223507227203
chr10	55189800	55190800	-1.9127611168883607
chr10	55189900	55190900	-0.8860481771309434
chr10	55190000	55191000	-1.1105367287722823
chr10	55190100	55191100	-1.125919600178041
chr10	55190200	55191200	-0.8919251864298069
chr10	55190300	55191300	-1.0065248872818653
chr10	55190400	55191400	-0.8977757849216116
chr10	55190500	55191500	-1.0101391234629864
chr10	55190600	55191600	-1.5118074348453905
chr10	55190700	55191700	-1.7046098100375455
chr10	55190800	55191800	-1.9977076649637835
chr10	55190900	55191900	-2.1056098314615057
chr10	55191000	55192000	-2.1717729008309337
chr10	55191100	55192100	-1.9051495565659642
chr10	55191200	55192200	-1.7404389466346222
chr10	55191300	55192300	-2.026635051509232
chr10	55191400	55192400	-1.804210029609988
chr10	55191500	55192500	-2.6564294428273536
chr10	55191600	55192600	-2.8320867071877207
chr10	55191700	55192700	-2.3541060958719493
chr10	55191800	55192800	-2.6226351764481004
chr10	55191900	55192900	-3.294399980089674
chr10	55192000	55193000	-3.6539253356912265
chr10	55193000	55194000	-3.7560309135814696
chr10	55193100	55194100	-3.7060495890850436
chr10	55193200	55194200	-3.5159303368491237
chr10	55193300	55194300	-2.9908629519690977
chr10	55193400	55194400	-2.4523457550162258
chr10	55193500	55194500	-2.6038844304967634
chr10	55193600	55194600	-3.1382690186155773
chr10	55193700	55194700	-3.203397100737761
chr10	55193800	55194800	-3.240866916164291
chr10	55193900	55194900	-3.062772848118553
chr10	55194000	55195000	-2.3239569257608195
chr10	55194100	55195100	-2.04354824490722
chr10	55194200	55195200	-1.7793057925411833
chr10	55194300	55195300	-1.6278177470293302
chr10	55194400	55195400	-1.812839241038888
chr10	55195700	55196700	-0.6261119549574654
chr10	55195800	55196800	-1.9199761728898483
chr10	55195900	55196900	-3.139335774999121
chr10	55196000	55197000	-3.4088328078268684
chr10	55196100	55197100	-4.3207339135980805
chr10	55196200	55197200	-4.589978164073755
chr10	55196300	55197300	-4.335790092931705
chr10	55196400	55197400	-4.725606067923782
chr10	55196500	55197500	-4.572169196525027
chr10	55196600	55197600	-3.9204430816650215
chr10	55196700	55197700	-4.0893981328678795
chr10	55196800	55197800	-3.6104989020169316
chr10	55196900	55197900	-3.4352582174816555
chr10	55197000	55198000	-3.5304871623059944
chr10	55197100	55198100	-3.155830310674113
chr10	55197200	55198200	-3.4741082158278824
chr10	55197300	55198300	-2.9396675177149034
chr10	55197400	55198400	-2.535289306765628
chr10	55197500	55198500	-2.8795413278706725
chr10	55197600	55198600	-2.988913938470972
chr10	55197700	55198700	-2.600197605060345
chr10	55197800	55198800	-1.63769819400506
chr10	55197900	55198900	-1.083400628747066
chr10	55198000	55199000	-0.6831689480634764
chr10	55198100	55199100	-0.7197128207260943
chr10	55198200	55199200	-0.06512057136172615
chr10	55198300	55199300	-1.042643546387486
chr10	55198400	55199400	-1.3655097306016704
chr10	55198500	55199500	-1.0768466308395492
chr10	55198600	55199600	-0.924025120165892
chr10	55198700	55199700	-1.7005610971737872
chr10	55198800	55199800	-2.601585447134896
chr10	55198900	55199900	-2.509743156090092
chr10	55199000	55200000	-1.9957812039698724
chr10	55199100	55200100	-1.706896134598636
chr10	55199200	55200200	-2.0134717850503687
chr10	55199300	55200300	-1.2063643590227155
chr10	55199400	55200400	-1.4859919111782915
chr10	55199500	55200500	-1.5143740239435917
chr10	55199600	55200600	-1.2850825756189492
chr10	55199700	55200700	-1.2938559638708695
chr10	55199800	55200800	-1.624118721508671
chr10	55199900	55200900	-2.4758456633450336
chr10	55200000	55201000	-3.314035274913524
chr10	55200100	55201100	-3.599510331335855
chr10	55200200	55201200	-3.3519379261420803
chr10	55200300	55201300	-3.8558767140020014
chr10	55200400	55201400	-3.052192910740521
chr10	55200500	55201500	-2.768394536396026
chr10	55200600	55201600	-2.9680089644401324
chr10	55200700	55201700	-2.6802993701376416
chr10	55200800	55201800	-1.455674739867282
chr10	55200900	55201900	-1.7725105098640583
chr10	55201000	55202000	-2.271330865740355
chr10	55201100	55202100	-1.7956702667352948
chr10	55201200	55202200	-2.476884364753655
chr10	55201300	55202300	-2.3617056335542643
chr10	55201400	55202400	-2.154667583165867
chr10	55201500	55202500	-1.9126518048424759
chr10	55201600	55202600	-1.6656424214431056
chr10	55201700	55202700	-1.423376744489905
chr10	55201800	55202800	-1.7504032537670262
chr10	55201900	55202900	-1.380802293140204
chr10	55202000	55203000	-0.9804632351202854
chr10	55202100	55203100	-1.0675186930111806
chr10	55202200	55203200	-0.04143806851910315
chr10	55202300	55203300	-0.329660718176684
chr10	55202400	55203400	-0.7267370193324578
chr10	55202500	55203500	-0.983809687963326
chr10	55202600	55203600	-1.3837567855439006
chr10	55202700	55203700	-1.2344831628422293
chr10	55202800	55203800	-1.6630796457083246
chr10	55202900	55203900	-1.1821284292473189
chr10	55203000	55204000	-1.183939195564929
chr10	55203100	55204100	-1.5048904179980331
chr10	55203200	55204200	-2.0713004847274945
chr10	55203300	55204300	-1.6796355707969064
chr10	55203400	55204400	-1.0442460198930308
chr10	55203500	55204500	-0.8600802508233614
chr10	55203600	55204600	-0.8660843725715403
chr10	55203700	55204700	-1.5157894216858565
chr10	55203800	55204800	-1.2119729247097315
chr10	55203900	55204900	-0.9335561637901948
chr10	55204000	55205000	-0.9693450179165314
chr10	55204100	55205100	-1.3657834623374363
chr10	55204200	55205200	-2.630260375898611
chr10	55204300	55205300	-2.9739600750467146
chr10	55204400	55205400	-3.7180165963987015
chr10	55204500	55205500	-4.573867570075149
chr10	55204600	55205600	-4.454699521099486
chr10	55204700	55205700	-3.496906121892468
chr10	55204800	55205800	-2.673748187221662
chr10	55204900	55205900	-3.6679754471347517
chr10	55205000	55206000	-3.7700404818231017
chr10	55205100	55206100	-2.9062064830477112
chr10	55205200	55206200	-2.0448084226217045
chr10	55205300	55206300	-1.325015251501081
chr10	55205400	55206400	-1.6881804814216912
chr10	55205500	55206500	-1.5487278685437464
chr10	55205600	55206600	-1.5327021598379174
chr10	55205700	55206700	-2.1189367370977683
chr10	55205800	55206800	-2.598570383010838
chr10	55205900	55206900	-2.129672451069133
chr10	55206000	55207000	-1.811003980334528
chr10	55206100	55207100	-2.2475342866655508
chr10	55206200	55207200	-1.5449645231223923
chr10	55206300	55207300	-2.2792787253663738
chr10	55206400	55207400	-1.5236611179617834
chr10	55206500	55207500	-0.7196792592668845
chr10	55206600	55207600	-0.3571926711143829
chr10	55206700	55207700	-0.33205185022408845
chr10	55206800	55207800	-0.7729195073264118
chr10	55206900	55207900	-1.3765704331583102
chr10	55207000	55208000	-1.431455737675516
chr10	55207100	55208100	-1.2851470946134846
chr10	55207200	55208200	-1.7094430613913552
chr10	55207300	55208300	-1.3970375190450213
chr10	55207400	55208400	-1.5634764476078795
chr10	55207500	55208500	-2.5209611818649864
chr10	55207600	55208600	-2.8044772634859725
chr10	55207700	55208700	-2.990112043347404
chr10	55207800	55208800	-3.086670086877265
chr10	55207900	55208900	-2.140144848327671
chr10	55208000	55209000	-2.1060624267365045
chr10	55208100	55209100	-1.7110042840684363
chr10	55208200	55209200	-1.6594985201922818
chr10	55208300	55209300	-1.3883370161974078
chr10	55208400	55209400	-1.9161320301165388
chr10	55208500	55209500	-1.4095668589492103
chr10	55208600	55209600	-1.874223122679174
chr10	55208700	55209700	-1.6179302640544235
chr10	55208800	55209800	-1.780092677194166
chr10	55208900	55209900	-2.605549407066591
chr10	55209000	55210000	-2.5738968975887846
chr10	55209100	55210100	-2.741124252043889
chr10	55209200	55210200	-2.6903277385203266
chr10	55209300	55210300	-3.2591151052110066
chr10	55209400	55210400	-2.9182880989452653
chr10	55209500	55210500	-2.925291747417975
chr10	55209600	55210600	-2.2939290086236506
chr10	55210700	55211700	-0.3159376136460433
chr10	55210800	55211800	0.005737711395541786
chr10	55210900	55211900	0.21411076319603434
chr10	55211000	55212000	0.2043424947458743
chr10	55211100	55212100	0.4779409219451631
chr10	55211200	55212200	0.266683823691958
chr10	55211300	55212300	0.7076204983027572
chr10	55211400	55212400	0.4982333639507948
chr10	55211500	55212500	0.5286896162597992
chr10	55211600	55212600	0.4323789293554666
chr10	55211700	55212700	0.1744296696772738
chr10	55211800	55212800	-0.23232906688824856
chr10	55211900	55212900	-0.9011337373682528
chr10	55212000	55213000	-1.18806458051341
chr10	55212100	55213100	-1.7638830235563154
chr10	55212200	55213200	-1.497030889366
chr10	55212300	55213300	-2.0468740739623783
chr10	55212400	55213400	-1.8716768613858603
chr10	55212500	55213500	-1.5468340461750867
chr10	55212600	55213600	-1.6300945563550608
chr10	55212700	55213700	-1.3705734677662325
chr10	55212800	55213800	-1.1497854641896506
chr10	55212900	55213900	-0.3895699796278133
chr10	55213000	55214000	-0.2546093542954875
chr10	55213100	55214100	-0.1932750713128643
chr10	55213200	55214200	-0.4602661628259013
chr10	55213300	55214300	-0.3700621062895007
chr10	55213400	55214400	-0.047790668191348834
chr10	55213500	55214500	-0.8791509456313373
chr10	55213600	55214600	-1.7767063811077624
chr10	55213700	55214700	-2.2834804811327567
chr10	55213800	55214800	-2.75170293498505
chr10	55213900	55214900	-3.075389782076941
chr10	55214000	55215000	-3.3323956235383987
chr10	55214100	55215100	-2.9999687100492936
chr10	55214200	55215200	-2.72895269825849
chr10	55214300	55215300	-2.4876584831672903
chr10	55214400	55215400	-3.488028677607278
chr10	55214500	55215500	-2.732177364496119
chr10	55214600	55215600	-2.1263613195180717
chr10	55214700	55215700	-2.1476951304537586
chr10	55214800	55215800	-1.5061847947739238
chr10	55214900	55215900	-1.4106833529789673
chr10	55215000	55216000	-0.9355667431990959
chr10	55215100	55216100	-1.7241382582127072
chr10	55215200	55216200	-1.995298965256272
chr10	55215300	55216300	-2.3811851411795435
chr10	55215400	55216400	-2.144399527324059
chr10	55215500	55216500	-2.57727935460918
chr10	55215600	55216600	-2.00543486594566
chr10	55215700	55216700	-2.463219993269236
chr10	55215800	55216800	-2.7238941444600235
chr10	55215900	55216900	-2.795643875689373
chr10	55216000	55217000	-3.15182836021072
chr10	55216100	55217100	-2.321094742852027
chr10	55216200	55217200	-2.261625236466968
chr10	55216300	55217300	-2.622160458712085
chr10	55216400	55217400	-2.057341558724144
chr10	55216500	55217500	-2.80315415631751
chr10	55216600	55217600	-2.974146720421915
chr10	55216700	55217700	-2.7475685466873188
chr10	55216800	55217800	-3.316999376344562
chr10	55216900	55217900	-4.267342927984822
chr10	55217000	55218000	-4.023449684123794
chr10	55217100	55218100	-4.035932672333494
chr10	55217200	55218200	-4.317959342922843
chr10	55217300	55218300	-3.340812078243552
chr10	55217400	55218400	-3.8580984734242434
chr10	55217500	55218500	-3.1554960349023573
chr10	55217600	55218600	-3.4308544582790987
chr10	55217700	55218700	-3.283412440583388
chr10	55217800	55218800	-2.949461782494835
chr10	55217900	55218900	-1.7106376426462455
chr10	55218000	55219000	-2.1998971369853066
chr10	55218100	55219100	-2.7835620568747643
chr10	55218200	55219200	-2.5625877214408272
chr10	55218300	55219300	-2.520905574137701
chr10	55218400	55219400	-1.8295001036865504
chr10	55218500	55219500	-1.8216198924907256
chr10	55218600	55219600	-1.8154521787986864
chr10	55218700	55219700	-1.3490261892814401
chr10	55218800	55219800	-1.334201941425641
chr10	55218900	55219900	-1.4718806244377611
chr10	55219000	55220000	-0.9912773039057868
chr10	55219100	55220100	-0.3739683926376432
chr10	55219200	55220200	-0.33589138546142217
chr10	55219300	55220300	-0.5590908126574056
chr10	55219400	55220400	-1.2865046440925187
chr10	55219500	55220500	-1.1146642760402568
chr10	55219600	55220600	-1.291828775026025
chr10	55219700	55220700	-1.5926321453830286
chr10	55219800	55220800	-1.305623927089414
chr10	55219900	55220900	-1.4356825932865516
chr10	55220000	55221000	-1.4054286889395091
chr10	55220100	55221100	-1.7551326028045764
chr10	55220200	55221200	-2.6388099749332183
chr10	55220300	55221300	-2.9841364959078454
chr10	55220400	55221400	-2.7636134886838444
chr10	55220500	55221500	-2.561778041702985
chr10	55220600	55221600	-1.9406495782793505
chr10	55220700	55221700	-1.4417881084949955
chr10	55220800	55221800	-2.007666111167356
chr10	55220900	55221900	-1.9714505291348607
chr10	55221000	55222000	-1.9083766390304109
chr10	55221100	55222100	-1.5239445363868829
chr10	55221200	55222200	-0.17084394953131318
chr10	55221300	55222300	0.19529124182645533
chr10	55221400	55222400	0.32401359901322835
chr10	55221500	55222500	0.16958506481393146
chr10	55222800	55223800	-0.1420041632698391
chr10	55222900	55223900	-0.19797803273923612
chr10	55223000	55224000	-0.8284571190248081
chr10	55223100	55224100	-1.2235858304195002
chr10	55223200	55224200	-0.9644545777658016
chr10	55223300	55224300	-1.3706301961016176
chr10	55223400	55224400	-1.411338731217915
chr10	55223500	55224500	-1.665752722883007
chr10	55223600	55224600	-1.7650251335517977
chr10	55223700	55224700	-2.03740985421806
chr10	55223800	55224800	-2.017225227828204
chr10	55223900	55224900	-2.2419014704277007
chr10	55224000	55225000	-1.5557737566961785
chr10	55224100	55225100	-1.2832603616017677
chr10	55224200	55225200	-1.0648887403894651
chr10	55224300	55225300	-0.8382464045953428
chr10	55224400	55225400	-1.4091913224544967
chr10	55224500	55225500	-0.6603109807769726
chr10	55224600	55225600	-0.21637337118361089
chr10	55224700	55225700	0.8547835910895559
chr10	55224800	55225800	0.8316816290209454
chr10	55224900	55225900	0.906196162781698
chr10	55225000	55226000	0.5856599418158195
chr10	55225100	55226100	0.6846774368554318
chr10	55225200	55226200	0.2869350300921061
chr10	55225300	55226300	0.3233675457941651
chr10	55225400	55226400	0.05022160160661921
chr10	55225500	55226500	0.20192022133612786
chr10	55225600	55226600	-0.8669335846760067
chr10	55225700	55226700	-1.4750911561777442
chr10	55225800	55226800	-2.0287938540950017
chr10	55225900	55226900	-1.572573183059729
chr10	55226000	55227000	-1.6610011085318914
chr10	55226100	55227100	-1.6426408984922742
chr10	55226200	55227200	-1.4537317351646282
chr10	55226300	55227300	-1.4943523434255708
chr10	55226400	55227400	-1.161297568236638
chr10	55226500	55227500	-1.102736884467718
chr10	55226600	55227600	-0.9064987065877141
chr10	55226700	55227700	-0.9842946733471434
chr10	55226800	55227800	-0.1690451848059181
chr10	55226900	55227900	-0.9909984997911616
chr10	55227000	55228000	-1.088877640256999
chr10	55227100	55228100	-1.108776357266217
chr10	55227200	55228200	-1.4851988603069437
chr10	55227300	55228300	-1.6104254518073775
chr10	55227400	55228400	-2.2866293867136767
chr10	55227500	55228500	-2.9647895510819087
chr10	55227600	55228600	-2.982802158903306
chr10	55227700	55228700	-3.3753761568504266
chr10	55227800	55228800	-3.6562989298059168
chr10	55227900	55228900	-3.3364077226124484
chr10	55228000	55229000	-3.1879257554599802
chr10	55228100	55229100	-3.453052435590517
chr10	55228200	55229200	-3.5395911986879867
chr10	55228300	55229300	-3.5432695705947705
chr10	55228400	55229400	-2.5018954067106014
chr10	55228500	55229500	-1.903363776945728
chr10	55228600	55229600	-1.2721337425706292
chr10	55228700	55229700	-0.9475709369675964
chr10	55228800	55229800	-1.4987382960453706
chr10	55228900	55229900	-0.995208591811845
chr10	55229000	55230000	-1.0418572619233666
chr10	55229100	55230100	-0.861586188773152
chr10	55229200	55230200	-0.6290588357027616
chr10	55229300	55230300	-1.0261125307099206
chr10	55229400	55230400	-1.8543289449257816
chr10	55229500	55230500	-2.1943697626745657
chr10	55229600	55230600	-2.7624628310280537
chr10	55229700	55230700	-2.6455160958181185
chr10	55229800	55230800	-2.612743309142369
chr10	55229900	55230900	-2.9218937876571887
chr10	55230000	55231000	-2.521730164536149
chr10	55230100	55231100	-3.2449889886233168
chr10	55230200	55231200	-3.1039574802271
chr10	55230300	55231300	-3.5671720148918347
chr10	55230400	55231400	-3.457330004450578
chr10	55230500	55231500	-3.3590613134588923
chr10	55230600	55231600	-3.2675931622867584
chr10	55230700	55231700	-3.2205729841253303
chr10	55230800	55231800	-2.9241568555312982
chr10	55230900	55231900	-4.0279935938534335
chr10	55231000	55232000	-4.459738139480026
chr10	55231100	55232100	-3.5574039282785583
chr10	55231200	55232200	-3.743433846328879
chr10	55231300	55232300	-2.7422104645432697
chr10	55231400	55232400	-2.517197013632668
chr10	55231500	55232500	-2.6170541605838533
chr10	55231600	55232600	-2.088597074550911
chr10	55231700	55232700	-2.291573682699988
chr10	55231800	55232800	-2.1267834205019494
chr10	55231900	55232900	-0.9550732217314699
chr10	55232000	55233000	-0.6075947656886661
chr10	55232100	55233100	-0.7312595861319823
chr10	55232200	55233200	-0.3167289432893518
chr10	55232300	55233300	-0.4354852113853994
chr10	55232900	55233900	-2.549514122792382
chr10	55233000	55234000	-1.7140870290498207
chr10	55233100	55234100	-1.1805144934283789
chr10	55233200	55234200	-1.3643012629783111
chr10	55233300	55234300	-1.7776956960813204
chr10	55233400	55234400	-2.0427926974184465
chr10	55233500	55234500	-2.1488078731709384
chr10	55233600	55234600	-2.7149547864236965
chr10	55233700	55234700	-2.3795533799965765
chr10	55233800	55234800	-2.8099697899271487
chr10	55233900	55234900	-2.4854954956190105
chr10	55234000	55235000	-2.8887207723960016
chr10	55234100	55235100	-3.2023192436814387
chr10	55234200	55235200	-2.7281788331793813
chr10	55234300	55235300	-2.4996266278268577
chr10	55234400	55235400	-2.394368848425351
chr10	55234500	55235500	-2.933617232585192
chr10	55234600	55235600	-2.038828758204797
chr10	55234700	55235700	-1.7938782935833275
chr10	55234800	55235800	-0.9746416505128156
chr10	55234900	55235900	-0.8353159963034267
chr10	55236000	55237000	-1.0407848232749763
chr10	55236100	55237100	-0.7360930820324771
chr10	55236200	55237200	-0.6541346525441444
chr10	55236300	55237300	-1.2905548856147362
chr10	55236400	55237400	-1.9115489402163768
chr10	55236500	55237500	-2.8997085665783
chr10	55236600	55237600	-3.0480181340605634
chr10	55236700	55237700	-3.295138132260917
chr10	55236800	55237800	-3.6285185602561287
chr10	55236900	55237900	-3.5517095006006802
chr10	55237000	55238000	-4.393939848916276
chr10	55237100	55238100	-4.9610869204953305
chr10	55238200	55239200	-2.8138284543505123
chr10	55238300	55239300	-3.1349769701320045
chr10	55238400	55239400	-2.431661378091556
chr10	55238500	55239500	-2.299531954951335
chr10	55238600	55239600	-2.0058009627805267
chr10	55238700	55239700	-1.7025817019940113
chr10	55238800	55239800	-0.5734770642448104
chr10	55238900	55239900	0.0857280278516764
chr10	55239000	55240000	0.9654215681027479
chr10	55239100	55240100	0.9142020116869416
chr10	55239200	55240200	0.7620872966330284
chr10	55239300	55240300	1.1341180438428946
chr10	55239400	55240400	0.3660447692015524
chr10	55239500	55240500	0.5512349863647328
chr10	55239600	55240600	0.7259038873009424
chr10	55239700	55240700	0.35120645978292764
chr10	55239800	55240800	-0.024629223742026567
chr10	55239900	55240900	-0.5852524379342896
chr10	55240000	55241000	-1.1176236102020363
chr10	55240100	55241100	-1.7175309508685572
chr10	55240200	55241200	-1.5273894705466082
chr10	55240300	55241300	-1.6085877782674776
chr10	55240400	55241400	-1.179431955846979
chr10	55240500	55241500	-1.4669276429368852
chr10	55240600	55241600	-1.6406041257512338
chr10	55240700	55241700	-1.5383509663287458
chr10	55240800	55241800	-1.7195365115848864
chr10	55240900	55241900	-1.1619365637041077
chr10	55241000	55242000	-1.6301589190003674
chr10	55241100	55242100	-1.335491572557085
chr10	55241200	55242200	-2.1623627710876145
chr10	55241300	55242300	-2.2084682389641004
chr10	55241400	55242400	-2.1891252485528763
chr10	55241500	55242500	-2.4079959452269493
chr10	55241600	55242600	-2.7498038777349323
chr10	55241700	55242700	-2.77761662477436
chr10	55241800	55242800	-3.071747017067483
chr10	55241900	55242900	-2.990841824731212
chr10	55242000	55243000	-2.2268682293978364
chr10	55242100	55243100	-2.1140625052462827
chr10	55242200	55243200	-1.7420381792083248
chr10	55242300	55243300	-1.959364170720435
chr10	55242400	55243400	-1.2992385080822908
chr10	55242500	55243500	-0.9115538681303887
chr10	55242600	55243600	-0.698286169841558
chr10	55242700	55243700	-0.6819081120614878
chr10	55242800	55243800	-0.15970971312502305
chr10	55242900	55243900	-0.8795468088303248
chr10	55243000	55244000	-1.4366207177745944
chr10	55243100	55244100	-1.6271670490565329
chr10	55243200	55244200	-1.4534762758267947
chr10	55243300	55244300	-1.777969364763501
chr10	55243400	55244400	-2.753249972906876
chr10	55243500	55244500	-2.502690418883665
chr10	55243600	55244600	-1.8692055572513795
chr10	55243700	55244700	-1.8953624431847167
chr10	55243800	55244800	-2.078465419575393
chr10	55243900	55244900	-1.5932738795791606
chr10	55244000	55245000	-1.8706666602926678
chr10	55244100	55245100	-1.387924096613822
chr10	55244200	55245200	-1.4916823643413692
chr10	55244300	55245300	-0.6155282073464711
chr10	55244400	55245400	-0.5098855401449889
chr10	55244500	55245500	-0.4140282728161184
chr10	55244600	55245600	-0.9058239778479041
chr10	55244700	55245700	-0.7469476262902867
chr10	55244800	55245800	-0.73350888494519
chr10	55244900	55245900	-0.7399972306678648
chr10	55245000	55246000	-0.198795294579433
chr10	55245100	55246100	-0.441986847329693
chr10	55245200	55246200	-0.2445942067222201
chr10	55245300	55246300	-1.044953081097568
chr10	55245400	55246400	-0.5957002647178318
chr10	55245500	55246500	-0.7249988213690289
chr10	55245600	55246600	-1.6115449282161252
chr10	55245700	55246700	-2.076031935641766
chr10	55245800	55246800	-1.9032999283144536
chr10	55245900	55246900	-1.7140076739528831
chr10	55246000	55247000	-1.4163576465968544
chr10	55246100	55247100	-1.3673955119446235
chr10	55246200	55247200	-1.9673001960396448
chr10	55246300	55247300	-1.396046396426451
chr10	55246400	55247400	-1.7964547918110891
chr10	55246500	55247500	-2.167080250680002
chr10	55246600	55247600	-1.4254719573353023
chr10	55246700	55247700	-1.4709881811673684
chr10	55246800	55247800	-1.7301789518901551
chr10	55248000	55249000	-2.0418663013959777
chr10	55248100	55249100	-2.9761357531808086
chr10	55248200	55249200	-2.3574984396503686
chr10	55248300	55249300	-1.3333563184061978
chr10	55248400	55249400	-1.9148570923336816
chr10	55248500	55249500	-2.8942604854151983
chr10	55248600	55249600	-3.036785455910014
chr10	55248700	55249700	-3.5718564590284525
chr10	55248800	55249800	-3.7593451993020697
chr10	55248900	55249900	-4.250870146084279
chr10	55249000	55250000	-4.223413674946499
chr10	55249100	55250100	-3.1366586767094344
chr10	55249200	55250200	-3.6954976762226512
chr10	55249300	55250300	-3.79334766548121
chr10	55249400	55250400	-3.7841107518970674
chr10	55250700	55251700	0.6223838677006784
chr10	55250800	55251800	-0.9547534891772408
chr10	55250900	55251900	-0.6520276577158803
chr10	55251000	55252000	-0.8143304652690997
chr10	55251100	55252100	-0.220079688775745
chr10	55251200	55252200	-0.3053945841268117
chr10	55251300	55252300	-1.1330620826158566
chr10	55251400	55252400	-1.8165787376510043
chr10	55251500	55252500	-1.9722259548640624
chr10	55251600	55252600	-2.734810888559232
chr10	55251700	55252700	-2.717958973360377
chr10	55251800	55252800	-2.07769600637781
chr10	55251900	55252900	-2.68692222194664
chr10	55252000	55253000	-3.194627409701511
chr10	55252100	55253100	-4.072787085257133
chr10	55252200	55253200	-4.656740890010245
chr10	55252300	55253300	-3.747586145716209
chr10	55252400	55253400	-3.4633533479836722
chr10	55252500	55253500	-3.2076311116962266
chr10	55252600	55253600	-3.2106871658520846
chr10	55252700	55253700	-3.4451322151686936
chr10	55252800	55253800	-3.2826802767653436
chr10	55252900	55253900	-3.0961597106634726
chr10	55253000	55254000	-2.674000648009449
chr10	55253100	55254100	-2.528350705801255
chr10	55253200	55254200	-1.8681752198313608
chr10	55254700	55255700	-3.3052974524928533
chr10	55254800	55255800	-3.716267267253496
chr10	55254900	55255900	-3.433658481779002
chr10	55255000	55256000	-3.867808963135352
chr10	55255100	55256100	-4.2782213895379035
chr10	55255200	55256200	-5.077483271131803
chr10	55255300	55256300	-4.467775649659771
chr10	55255400	55256400	-4.158039939894497
chr10	55255500	55256500	-3.8147742155084647
chr10	55255600	55256600	-3.241027739706621
chr10	55255700	55256700	-2.255580739229362
chr10	55255800	55256800	-1.6891599102212462
chr10	55255900	55256900	-2.121081373102546
chr10	55256000	55257000	-1.0909184644617498
chr10	55256100	55257100	-1.3040621449942733
chr10	55256200	55257200	-0.4157061223662957
chr10	55256600	55257600	-1.3197903721091724
chr10	55256700	55257700	-2.3062806034601646
chr10	55256800	55257800	-2.2324600059792585
chr10	55256900	55257900	-1.9292204235644999
chr10	55257000	55258000	-1.9975602496998486
chr10	55257100	55258100	-2.2877948856878456
chr10	55257200	55258200	-3.124812661975674
chr10	55257300	55258300	-3.405029803568373
chr10	55257400	55258400	-3.7716207167417934
chr10	55257500	55258500	-4.071894778405248
chr10	55257600	55258600	-4.160695438214345
chr10	55257700	55258700	-3.584348672312472
chr10	55260000	55261000	-2.0497075254567796
chr10	55260100	55261100	-2.8925306046478427
chr10	55260200	55261200	-3.156784044746479
chr10	55260300	55261300	-2.7090004240978502
chr10	55260400	55261400	-2.6806476301412783
chr10	55260500	55261500	-2.4671014280901526
chr10	55260600	55261600	-2.4372068163290206
chr10	55260700	55261700	-2.223756704373084
chr10	55260800	55261800	-1.500472974656601
chr10	55260900	55261900	-2.1048044677567703
chr10	55261000	55262000	-0.7844088234465338
chr10	55262100	55263100	0.535784002188643
chr10	55262200	55263200	-0.3643106596893237
chr10	55262300	55263300	-0.9608719387427012
chr10	55262400	55263400	-0.7464126111362531
chr10	55262500	55263500	-0.2302459347702744
chr10	55262600	55263600	-0.29132431234120104
chr10	55262700	55263700	-0.4029966191896685
chr10	55262800	55263800	-0.4128444420467347
chr10	55262900	55263900	-0.16685096118947934
chr10	55263000	55264000	-0.6765709508611741
chr10	55263100	55264100	-0.7960210164396623
chr10	55263200	55264200	-0.3241339459490235
chr10	55263300	55264300	-0.3949035654837332
chr10	55263400	55264400	-0.39818234081436094
chr10	55263500	55264500	-0.35326619898453576
chr10	55263600	55264600	-0.9236959837147728
chr10	55263700	55264700	-0.418360025119955
chr10	55263800	55264800	-0.6674668693107211
chr10	55263900	55264900	-0.8491861008833148
chr10	55264000	55265000	-1.5282460439915502
chr10	55264100	55265100	-1.6730910666306416
chr10	55264200	55265200	-1.7698566584363449
chr10	55264300	55265300	-1.3489651026148846
chr10	55264400	55265400	-0.9545324996136612
chr10	55264500	55265500	-1.450339303329432
chr10	55264800	55265800	-1.2168987232907609
chr10	55264900	55265900	-1.1363717767112156
chr10	55265000	55266000	-0.18006654745865544
chr10	55265100	55266100	-0.14871963938925953
chr10	55265400	55266400	-0.6089158065965239
chr10	55265500	55266500	-0.5758593846439951
chr10	55265600	55266600	-0.5040817894220458
chr10	55265700	55266700	-0.9157467367662528
chr10	55265800	55266800	-0.8591302346958753
chr10	55265900	55266900	-1.5311545073242645
chr10	55266000	55267000	-1.5697523104171653
chr10	55266100	55267100	-1.4011459074024553
chr10	55266200	55267200	-1.5328304996209536
chr10	55266300	55267300	-1.2612294290163566
chr10	55266400	55267400	-2.0329996181140326
chr10	55266500	55267500	-2.25835459984444
chr10	55266600	55267600	-2.038951340421365
chr10	55266700	55267700	-2.1371817253820766
chr10	55266800	55267800	-1.404830283465285
chr10	55266900	55267900	-1.7290994481338742
chr10	55267000	55268000	-1.567973158498425
chr10	55267100	55268100	-1.1035856922385514
chr10	55267200	55268200	-0.5336080013197488
chr10	55267300	55268300	-0.4294267657764356
chr10	55267400	55268400	0.22050498920193887
chr10	55267500	55268500	-0.17078904322407806
chr10	55267600	55268600	0.10967154343235752
chr10	55267700	55268700	0.8247969994431078
chr10	55267800	55268800	-0.08399875473668462
chr10	55267900	55268900	0.6107616575529404
chr10	55268000	55269000	0.9567979681826413
chr10	55268100	55269100	0.8319098959423588
chr10	55268200	55269200	0.6504277599797327
chr10	55268300	55269300	0.6543157449332013
chr10	55268400	55269400	0.7981749170649474
chr10	55268500	55269500	1.2466647873143546
chr10	55268600	55269600	0.6892819402262075
chr10	55268700	55269700	0.7323664525217957
chr10	55268800	55269800	0.324410905511703
chr10	55268900	55269900	0.03338443064302113
chr10	55269000	55270000	-0.5846745539790799
chr10	55269100	55270100	-0.83842048359743
chr10	55269200	55270200	-1.135050040467249
chr10	55269300	55270300	-1.1015112228637876
chr10	55269400	55270400	-1.4380656794240505
chr10	55269500	55270500	-1.4221669127167549
chr10	55269700	55270700	-2.222663213794516
chr10	55269900	55270900	-0.5008894041924676
chr10	55270000	55271000	-0.24120741461986628
chr10	55270100	55271100	0.05419118625485941
chr10	55270300	55271300	0.5528151680637361
chr10	55270400	55271400	0.647473594696051
chr10	55270500	55271500	0.4605854622686178
chr10	55270600	55271600	0.3550265500083178
chr10	55270700	55271700	0.6074291790857264
chr10	55270800	55271800	0.3400800795289849
chr10	55270900	55271900	0.1055052763993446
chr10	55271000	55272000	-0.41125307573547687
chr10	55271100	55272100	-0.5938304912198884
chr10	55271200	55272200	-1.1115623945543305
chr10	55271300	55272300	-1.9785402436468336
chr10	55271400	55272400	-1.207224553978831
chr10	55271500	55272500	-0.5861034121538428
chr10	55271600	55272600	-0.46401365681181
chr10	55271700	55272700	0.0667658289559715
chr10	55271800	55272800	-0.006691211941668437
chr10	55271900	55272900	-0.39456257139778617
chr10	55272000	55273000	0.06539378681114878
chr10	55272100	55273100	-0.42325730671348427
chr10	55272200	55273200	-0.5694264816401193
chr10	55272300	55273300	-0.235866888667471
chr10	55272400	55273400	-1.0829303934376162
chr10	55272500	55273500	-1.5981869058589386
chr10	55272600	55273600	-1.4956879881591898
chr10	55272700	55273700	-1.6392367368114549
chr10	55272800	55273800	-1.4856477025905783
chr10	55272900	55273900	-1.6820416768585094
chr10	55273000	55274000	-2.012503037749614
chr10	55273100	55274100	-1.5037142333679383
chr10	55273200	55274200	-0.9994689526388504
chr10	55273300	55274300	-1.2182224802189925
chr10	55273400	55274400	-1.040434320260642
chr10	55273500	55274500	-0.5297676809619228
chr10	55273600	55274600	-1.287485344663212
chr10	55273700	55274700	-2.272665873596423
chr10	55273800	55274800	-2.296486952247456
chr10	55273900	55274900	-2.523846846793309
chr10	55274000	55275000	-1.7728069216528608
chr10	55274100	55275100	-1.8097958002531749
chr10	55274200	55275200	-2.4947889056196138
chr10	55274300	55275300	-2.2876042916584898
chr10	55274400	55275400	-2.734387197044232
chr10	55274500	55275500	-3.5356357276133563
chr10	55274600	55275600	-3.526458789510344
chr10	55274700	55275700	-3.3394270312991576
chr10	55275800	55276800	-2.1571480976346926
chr10	55275900	55276900	-1.8887683782821207
chr10	55276000	55277000	-1.8389725350766233
chr10	55276100	55277100	-1.4284367627749914
chr10	55276200	55277200	-1.7381758814472028
chr10	55276300	55277300	-1.8439536684545133
chr10	55276400	55277400	-1.6209429353127909
chr10	55276500	55277500	-1.4985192201023718
chr10	55276600	55277600	-2.130198874721608
chr10	55276700	55277700	-2.2213282184678227
chr10	55276800	55277800	-2.1986491452827903
chr10	55276900	55277900	-2.5812722732343207
chr10	55277000	55278000	-2.5200114876828663
chr10	55277100	55278100	-2.7562029148493195
chr10	55277200	55278200	-2.440527272088492
chr10	55277300	55278300	-2.332448925329186
chr10	55277400	55278400	-2.387632880125466
chr10	55277500	55278500	-1.9146872281922442
chr10	55277600	55278600	-1.1933415591654613
chr10	55277700	55278700	-1.6457787274648723
chr10	55277800	55278800	-1.6934701407990769
chr10	55277900	55278900	-1.0371398400637226
chr10	55278000	55279000	-1.1192901385389864
chr10	55278100	55279100	-0.9430846341874094
chr10	55278200	55279200	-0.9677818544880304
chr10	55278300	55279300	-1.1805538881120072
chr10	55278400	55279400	-1.1236460023000563
chr10	55278500	55279500	-1.4232685030289831
chr10	55278600	55279600	-1.4293993944046746
chr10	55278700	55279700	-0.7339775879687673
chr10	55278800	55279800	-1.1494238330305853
chr10	55278900	55279900	-1.0525448308483627
chr10	55279000	55280000	-1.0368805756317865
chr10	55279100	55280100	-1.4104880400931123
chr10	55279200	55280200	-1.2928551998857416
chr10	55280500	55281500	0.9062213727764532
chr10	55280600	55281600	0.9776898236218028
chr10	55280700	55281700	0.12452912138490024
chr10	55280800	55281800	-0.5172322178266882
chr10	55280900	55281900	-0.4456324273745633
chr10	55281000	55282000	-1.1632486931489079
chr10	55281100	55282100	-1.5918586927341634
chr10	55281200	55282200	-1.9664086116081247
chr10	55281300	55282300	-1.9897548289095977
chr10	55281400	55282400	-2.1925438828929784
chr10	55281500	55282500	-2.379133712001905
chr10	55281600	55282600	-3.2171302413735963
chr10	55281700	55282700	-2.7640398878319843
chr10	55281800	55282800	-2.185604311121986
chr10	55281900	55282900	-3.032822701884395
chr10	55282000	55283000	-2.610769119478817
chr10	55282100	55283100	-2.3173460287181658
chr10	55282200	55283200	-2.608992913363469
chr10	55282300	55283300	-3.093808130627395
chr10	55282400	55283400	-3.2441506927088737
chr10	55282500	55283500	-3.270859330491072
chr10	55282600	55283600	-2.6993437315355973
chr10	55282700	55283700	-2.6623810096384597
chr10	55282800	55283800	-2.9074426282914545
chr10	55282900	55283900	-3.393652841764338
chr10	55283000	55284000	-5.036700794595998
chr10	55283100	55284100	-4.992974287444446
chr10	55283200	55284200	-4.7164512650942765
chr10	55283300	55284300	-3.529591882107991
chr10	55283400	55284400	-4.206978514257263
chr10	55283500	55284500	-4.5827534465166835
chr10	55283600	55284600	-4.362154576964984
chr10	55283700	55284700	-4.72788506790123
chr10	55283800	55284800	-4.695361965761604
chr10	55283900	55284900	-3.8631439456726624
chr10	55284000	55285000	-2.6462528728893524
chr10	55284100	55285100	-2.535167811487298
chr10	55284200	55285200	-2.5053272012065064
chr10	55284300	55285300	-3.145203696994744
chr10	55285100	55286100	-1.8114519065152848
chr10	55285200	55286200	-1.3589710185890047
chr10	55285300	55286300	-1.3217663667655912
chr10	55285400	55286400	-1.2360262608435766
chr10	55285500	55286500	-1.432146046064814
chr10	55285600	55286600	-1.7359481205701663
chr10	55285700	55286700	-1.667996279093039
chr10	55285800	55286800	-1.3492971626031691
chr10	55285900	55286900	-1.2673777736921832
chr10	55286000	55287000	-1.0076837873736222
chr10	55286100	55287100	-0.8426153125142573
chr10	55286200	55287200	-1.6877605139022833
chr10	55286300	55287300	-1.561608585807792
chr10	55286400	55287400	-1.1966611303922092
chr10	55286500	55287500	-0.6455503642093239
chr10	55286600	55287600	-0.28519125908900833
chr10	55286700	55287700	-0.5613037109626299
chr10	55286800	55287800	-0.5814161182670087
chr10	55286900	55287900	-0.4555230471675722
chr10	55287000	55288000	-0.7009492164840772
chr10	55287100	55288100	-0.2595101434187585
chr10	55287200	55288200	0.4141006365590895
chr10	55287300	55288300	0.3538639325626395
chr10	55287400	55288400	-0.08307882245405436
chr10	55287500	55288500	-0.4908241178658986
chr10	55287600	55288600	-0.733145046475674
chr10	55287700	55288700	0.03444813736010306
chr10	55287800	55288800	-0.34353391349535023
chr10	55287900	55288900	-0.20030045013069664
chr10	55288000	55289000	-0.5120293750253018
chr10	55288100	55289100	-0.8831434326443574
chr10	55288200	55289200	-1.4454471512290896
chr10	55288300	55289300	-1.5013983342947843
chr10	55288400	55289400	-1.199956582786762
chr10	55288500	55289500	-0.7755886414942003
chr10	55288600	55289600	-0.6363807443596216
chr10	55288700	55289700	-1.2039540960187525
chr10	55288800	55289800	-1.9508075387129808
chr10	55288900	55289900	-2.11077400689748
chr10	55289000	55290000	-2.229940385029651
chr10	55289100	55290100	-2.406763336636488
chr10	55289200	55290200	-2.552390306013522
chr10	55289300	55290300	-2.0997985631956104
chr10	55289400	55290400	-2.7838416879977386
chr10	55289500	55290500	-3.3909267412867887
chr10	55289600	55290600	-3.6306391820487214
chr10	55289700	55290700	-2.583171957560749
chr10	55289800	55290800	-1.804201010513056
chr10	55289900	55290900	-2.157673092618421
chr10	55290000	55291000	-1.803398497687528
chr10	55290100	55291100	-1.5055431448074783
chr10	55290200	55291200	-1.249594496296104
chr10	55290300	55291300	-1.7951280108184091
chr10	55290400	55291400	-1.7451961841464003
chr10	55290500	55291500	-1.3053635458864947
chr10	55290600	55291600	-2.1984069717089483
chr10	55290700	55291700	-2.934126195024112
chr10	55290800	55291800	-2.71677524011177
chr10	55290900	55291900	-2.2342179161290847
chr10	55291000	55292000	-2.1243917693407526
chr10	55291100	55292100	-1.9796290703116808
chr10	55291200	55292200	-1.573002077963496
chr10	55291300	55292300	-1.8618133163087758
chr10	55291400	55292400	-1.6777603303341075
chr10	55291500	55292500	-1.6384992890768657
chr10	55291600	55292600	-1.3809289550886559
chr10	55291700	55292700	-1.2923026913365756
chr10	55291800	55292800	-1.6308410997730336
chr10	55291900	55292900	-1.7678097521471945
chr10	55292000	55293000	-1.5950110312732881
chr10	55292100	55293100	-1.2072731400413683
chr10	55292200	55293200	-1.6610094785620375
chr10	55292300	55293300	-1.4454878855856468
chr10	55292400	55293400	-1.1888009528844905
chr10	55292500	55293500	-1.9557619345451092
chr10	55292600	55293600	-2.0547583662733997
chr10	55292700	55293700	-2.419265780078038
chr10	55292800	55293800	-2.315250209498845
chr10	55292900	55293900	-1.922361505180808
chr10	55293000	55294000	-2.2490426888535833
chr10	55293100	55294100	-2.5620589418799082
chr10	55293200	55294200	-2.11527476141051
chr10	55293300	55294300	-1.496271623584286
chr10	55293400	55294400	-2.0229351971493825
chr10	55293500	55294500	-1.2848105667764438
chr10	55293600	55294600	-0.6946819061043322
chr10	55293700	55294700	-0.3683233969040038
chr10	55293800	55294800	-0.6606111356495509
chr10	55293900	55294900	-1.1628573334416683
chr10	55294000	55295000	-1.382230447673072
chr10	55294100	55295100	-1.1075767734481388
chr10	55294200	55295200	-1.614544566276081
chr10	55294300	55295300	-2.026030128041773
chr10	55294400	55295400	-1.753846492132597
chr10	55294500	55295500	-2.568557198821789
chr10	55294600	55295600	-2.710118454074753
chr10	55294700	55295700	-2.921582444670715
chr10	55294800	55295800	-2.2538773712988904
chr10	55294900	55295900	-2.093364761237082
chr10	55295000	55296000	-1.9814987389450651
chr10	55295100	55296100	-2.408199726662697
chr10	55295200	55296200	-2.2528185694673453
chr10	55295300	55296300	-2.1917165474157967
chr10	55295400	55296400	-1.971062624847313
chr10	55295500	55296500	-1.4459363116303805
chr10	55295600	55296600	-1.6303555106068883
chr10	55295700	55296700	-1.4367450665190846
chr10	55295800	55296800	-2.68978415790274
chr10	55295900	55296900	-2.72992062578211
chr10	55296000	55297000	-3.2304880549873114
chr10	55296100	55297100	-3.3529258929127668
chr10	55296200	55297200	-2.945433578102416
chr10	55296300	55297300	-2.7964033105392776
chr10	55296400	55297400	-2.91801018354325
chr10	55296500	55297500	-3.022164654293141
chr10	55296600	55297600	-2.360343417555532
chr10	55296700	55297700	-2.5256006258109265
chr10	55296800	55297800	-1.8695774579011104
chr10	55296900	55297900	-2.047284482401768
chr10	55297000	55298000	-2.0087436752154093
chr10	55297100	55298100	-1.6328843957036738
chr10	55297200	55298200	-1.8208196780653243
chr10	55297300	55298300	-2.1318740612267058
chr10	55297400	55298400	-2.3087974222723844
chr10	55297500	55298500	-1.860332889747644
chr10	55297600	55298600	-2.0949026274799363
chr10	55297700	55298700	-1.5264510735378392
chr10	55297800	55298800	-0.9287769022494459
chr10	55297900	55298900	-0.2574886689036273
chr10	55298000	55299000	0.05080628014965812
chr10	55298100	55299100	0.06490196599649678
chr10	55298200	55299200	0.6729249736771031
chr10	55298300	55299300	0.22408589323068245
chr10	55298400	55299400	0.3810581479545537
chr10	55298500	55299500	0.189202079337514
chr10	55298600	55299600	0.2682193327456601
chr10	55298700	55299700	0.06940416786285508
chr10	55298800	55299800	-0.6737214132104445
chr10	55298900	55299900	-0.8960041627318927
chr10	55299000	55300000	-1.0053619484319565
chr10	55299100	55300100	-1.4215585107980078
chr10	55299200	55300200	-2.6429482055531333
chr10	55299300	55300300	-1.869720323368372
chr10	55299400	55300400	-1.7020022034883489
chr10	55299500	55300500	-1.6641936365255392
chr10	55299600	55300600	-1.9386621296064883
chr10	55299700	55300700	-2.7879700189369823
chr10	55299800	55300800	-3.0355579849542096
chr10	55299900	55300900	-3.259491522477778
chr10	55300000	55301000	-3.799336808043235
chr10	55300100	55301100	-4.1087156514503285
chr10	55300200	55301200	-3.288046049917078
chr10	55300300	55301300	-3.310589144703235
chr10	55300400	55301400	-3.5764244372128826
chr10	55300500	55301500	-4.049866917676392
chr10	55300600	55301600	-3.4885597326242603
chr10	55300700	55301700	-2.7972515849045507
chr10	55300800	55301800	-2.4479075782808097
chr10	55300900	55301900	-3.1094996844544984
chr10	55301000	55302000	-2.168667192239158
chr10	55301100	55302100	-1.9153368299551528
chr10	55301200	55302200	-2.375521831300381
chr10	55301300	55302300	-2.6477485155888347
chr10	55301400	55302400	-2.58496130014618
chr10	55301500	55302500	-2.2055412965424903
chr10	55301600	55302600	-2.846307022650924
chr10	55301700	55302700	-3.109574239324
chr10	55301800	55302800	-2.888421195430756
chr10	55301900	55302900	-2.0815220269640107
chr10	55302000	55303000	-2.247515803230831
chr10	55302100	55303100	-2.1229904675309017
chr10	55302200	55303200	-2.399370456388984
chr10	55302300	55303300	-2.7199149726024654
chr10	55302400	55303400	-3.7031082669456112
chr10	55302500	55303500	-3.5888952622878922
chr10	55302600	55303600	-2.92157767471802
chr10	55302700	55303700	-3.102488230958385
chr10	55302800	55303800	-3.593334367683063
chr10	55302900	55303900	-3.602214637866805
chr10	55303000	55304000	-3.8329358645397096
chr10	55303100	55304100	-3.266112374306564
chr10	55303200	55304200	-2.090473836452778
chr10	55303300	55304300	-2.1047653131899704
chr10	55303400	55304400	-0.9445081994755524
chr10	55303500	55304500	-1.800553596021705
chr10	55303600	55304600	-2.148835119788028
chr10	55303700	55304700	-1.4747895916882034
chr10	55303800	55304800	-0.912190029968438
chr10	55303900	55304900	-1.1471569372838002
chr10	55304000	55305000	-0.9186279145606396
chr10	55304100	55305100	-1.9061534954397967
chr10	55304200	55305200	-2.8890995414393235
chr10	55304300	55305300	-2.7209498167803967
chr10	55304400	55305400	-2.8423259168039223
chr10	55304500	55305500	-2.9109036138012176
chr10	55304600	55305600	-2.865004782920193
chr10	55304700	55305700	-3.4498302350304257
chr10	55304800	55305800	-3.2902413285680288
chr10	55304900	55305900	-3.480596167920833
chr10	55305000	55306000	-3.547156742439692
chr10	55305100	55306100	-3.1028665053420696
chr10	55305200	55306200	-3.2125370433961185
chr10	55305300	55306300	-2.7178215211983443
chr10	55305400	55306400	-3.94881214467396
chr10	55305500	55306500	-3.2827467401012482
chr10	55305600	55306600	-3.866714567146277
chr10	55305700	55306700	-3.6391998972698576
chr10	55305800	55306800	-3.6025809607907004
chr10	55305900	55306900	-3.1131253151569864
chr10	55306000	55307000	-3.1969019555116662
chr10	55306100	55307100	-3.534579443897261
chr10	55306200	55307200	-3.780436314226749
chr10	55306300	55307300	-4.11130475690503
chr10	55307000	55308000	-3.9482128509521583
chr10	55307100	55308100	-3.559360596935648
chr10	55307200	55308200	-2.763357328054844
chr10	55307300	55308300	-2.5318043220776394
chr10	55307400	55308400	-2.9844680611841112
chr10	55307500	55308500	-3.3376083245468595
chr10	55307600	55308600	-3.3668936972789782
chr10	55307700	55308700	-3.76860259274268
chr10	55307800	55308800	-2.8803642006281907
chr10	55307900	55308900	-2.879351851686432
chr10	55308000	55309000	-2.943905541326593
chr10	55308100	55309100	-2.8075631973863917
chr10	55308200	55309200	-2.7586262230879264
chr10	55308300	55309300	-2.757835969067367
chr10	55308400	55309400	-1.4233149479298997
chr10	55308500	55309500	-1.4608524988407858
chr10	55308600	55309600	-0.9952387415466888
chr10	55308700	55309700	-0.7207146451644468
chr10	55308800	55309800	-0.9923321500390364
chr10	55308900	55309900	-0.6430079840021792
chr10	55309000	55310000	-0.9867447372320786
chr10	55309100	55310100	-0.9113302247628176
chr10	55309200	55310200	-1.7024838187552351
chr10	55309300	55310300	-1.7845357273882054
chr10	55309400	55310400	-2.2699608245501346
chr10	55309500	55310500	-1.602618692473439
chr10	55309600	55310600	-1.92332937079757
chr10	55309700	55310700	-1.9135593531132613
chr10	55309800	55310800	-2.2221401993166823
chr10	55309900	55310900	-2.094003284579113
chr10	55310000	55311000	-1.4841694733911286
chr10	55310100	55311100	-1.7197845924843176
chr10	55310200	55311200	-0.8873173486837145
chr10	55310300	55311300	-0.9018862490344464
chr10	55310400	55311400	-1.1746335159079362
chr10	55310500	55311500	-1.8001799179708735
chr10	55310600	55311600	-1.2290127875397985
chr10	55310700	55311700	-1.1571741811078935
chr10	55310800	55311800	-0.4290518382513602
chr10	55310900	55311900	-0.5969824877478035
chr10	55311000	55312000	-0.027099208267098773
chr10	55311100	55312100	-0.22820898596870265
chr10	55311200	55312200	-0.12102173278979418
chr10	55311300	55312300	0.11911411763009495
chr10	55311400	55312400	0.16787394492916544
chr10	55311500	55312500	0.3848270194462614
chr10	55311600	55312600	-0.5544099640487777
chr10	55311700	55312700	-0.8005073034348251
chr10	55311800	55312800	-1.1025150479155363
chr10	55311900	55312900	-0.329543558756733
chr10	55312000	55313000	-0.632448176598806
chr10	55312100	55313100	-0.6429218448578302
chr10	55312200	55313200	-0.6697443006916073
chr10	55312300	55313300	-1.0370025042243989
chr10	55312400	55313400	-1.0940798486230152
chr10	55312500	55313500	-1.288835986209408
chr10	55312600	55313600	-0.9768456325600136
chr10	55312700	55313700	-0.57465776456179
chr10	55312800	55313800	-0.4462735906349903
chr10	55312900	55313900	-1.2014051623941884
chr10	55313000	55314000	-1.7361416747244087
chr10	55313100	55314100	-1.5227450013995367
chr10	55313200	55314200	-1.3076104466660023
chr10	55313300	55314300	-0.8985240665022002
chr10	55313400	55314400	-0.8107727003099799
chr10	55313500	55314500	-0.5716406112847018
chr10	55313600	55314600	-0.2287541725897015
chr10	55313700	55314700	-0.7485388626570904
chr10	55313800	55314800	-0.7384605002707855
chr10	55313900	55314900	-1.091486242050693
chr10	55314000	55315000	-0.6560668945262351
chr10	55314100	55315100	-0.7475974288469964
chr10	55314200	55315200	-1.6547770572628913
chr10	55314300	55315300	-1.6626354268173034
chr10	55314400	55315400	-1.2749028410570955
chr10	55314500	55315500	-1.3080224655929458
chr10	55314600	55315600	-1.3588976300290474
chr10	55314700	55315700	-2.033443284346863
chr10	55314800	55315800	-2.2685606566739467
chr10	55314900	55315900	-1.7004446312262893
chr10	55315000	55316000	-1.9010650214357734
chr10	55315100	55316100	-1.975837900582584
chr10	55315200	55316200	-2.171163102068264
chr10	55315300	55316300	-2.3646688124354687
chr10	55315400	55316400	-2.781600312196977
chr10	55315500	55316500	-3.565821509139085
chr10	55315600	55316600	-4.19125217688882
chr10	55315700	55316700	-3.392208526526552
chr10	55315800	55316800	-3.2703379814877085
chr10	55315900	55316900	-3.324397562610392
chr10	55316000	55317000	-2.9858524841271796
chr10	55316100	55317100	-2.6313568009799577
chr10	55316200	55317200	-2.2675773272225976
chr10	55316300	55317300	-2.44975249242702
chr10	55316400	55317400	-2.465236847127789
chr10	55316500	55317500	-2.42903558937742
chr10	55316600	55317600	-2.0147907170487067
chr10	55316700	55317700	-2.0821962279755417
chr10	55316800	55317800	-2.245696197915942
chr10	55316900	55317900	-2.244578775141384
chr10	55317300	55318300	-1.6031936578438195
chr10	55317400	55318400	-1.554187112258316
chr10	55317500	55318500	-0.9580864040213204
chr10	55317600	55318600	-1.009186107891079
chr10	55317700	55318700	-1.1010894561928701
chr10	55317800	55318800	-0.7727799174967046
chr10	55317900	55318900	-1.1158791817147995
chr10	55318000	55319000	-1.250073976821263
chr10	55318100	55319100	-1.044959396559572
chr10	55318200	55319200	-1.1534984221731668
chr10	55318300	55319300	-0.5828346563581662
chr10	55318400	55319400	-0.4981674504757101
chr10	55318500	55319500	-0.8859925147778389
chr10	55318600	55319600	-1.3811033115909757
chr10	55318700	55319700	-0.8744227254343776
chr10	55318800	55319800	-0.6882946905661003
chr10	55318900	55319900	-0.8759562474571521
chr10	55319000	55320000	-1.1446409528912846
chr10	55319100	55320100	-1.0632685217744813
chr10	55319200	55320200	-1.2489518637688584
chr10	55319300	55320300	-1.1260942314798803
chr10	55319400	55320400	-0.408239481220795
chr10	55319500	55320500	0.08389621613520637
chr10	55319600	55320600	0.7196165758663507
chr10	55319700	55320700	-0.3353855760336024
chr10	55319800	55320800	-1.0100024397782508
chr10	55319900	55320900	-0.6681719862518585
chr10	55320000	55321000	-0.543090841633275
chr10	55320100	55321100	-1.0857821609940308
chr10	55320200	55321200	-1.5743688001578993
chr10	55320300	55321300	-2.389088691235365
chr10	55320400	55321400	-2.9659932597509044
chr10	55320500	55321500	-4.0057872025950525
chr10	55320600	55321600	-3.968454637471513
chr10	55320700	55321700	-3.4626856631375063
chr10	55320800	55321800	-3.1864528850792
chr10	55320900	55321900	-3.5876812550675803
chr10	55321000	55322000	-3.335868748238837
chr10	55321100	55322100	-3.136697645601532
chr10	55321200	55322200	-2.414750050795853
chr10	55321300	55322300	-2.3930730145217427
chr10	55321400	55322400	-1.8522334754511087
chr10	55321500	55322500	-0.2857791151915866
chr10	55321600	55322600	-0.34287664898657905
chr10	55321700	55322700	0.12159082717621555
chr10	55321800	55322800	0.4366865621662449
chr10	55321900	55322900	-0.10809891435383087
chr10	55322000	55323000	0.27452008871701994
chr10	55322100	55323100	-0.3492214469895528
chr10	55322200	55323200	-0.4287485909369997
chr10	55322300	55323300	0.6596552326168287
chr10	55322400	55323400	0.3928822751942919
chr10	55322500	55323500	0.16939740538193407
chr10	55322600	55323600	0.20198538667898044
chr10	55322700	55323700	0.2256119322016995
chr10	55322800	55323800	-0.05979170324148068
chr10	55322900	55323900	0.8286399089756638
chr10	55323000	55324000	0.5095323508402817
chr10	55323100	55324100	0.7997333090847273
chr10	55323200	55324200	0.5239846705574477
chr10	55323300	55324300	0.2732634592839251
chr10	55323400	55324400	0.4674464512372044
chr10	55323500	55324500	0.6523821122948944
chr10	55323600	55324600	0.5178968409525111
chr10	55323700	55324700	0.2984140411965784
chr10	55323800	55324800	0.3931523321057911
chr10	55323900	55324900	0.08967702421535872
chr10	55324000	55325000	-0.0453347094362121
chr10	55324100	55325100	-0.17413404764929222
chr10	55324200	55325200	0.08590380530455245
chr10	55324300	55325300	-0.7148481816955803
chr10	55324400	55325400	-0.9777664493448622
chr10	55324500	55325500	-1.010826725208669
chr10	55324600	55325600	-1.0939811367204555
chr10	55324700	55325700	-1.071838165485375
chr10	55324800	55325800	-0.6240489940634704
chr10	55324900	55325900	-0.3394132083703712
chr10	55325000	55326000	-0.5651983393895016
chr10	55325100	55326100	-0.23696455950585704
chr10	55325200	55326200	0.1327430438361515
chr10	55325300	55326300	0.2536651567811946
chr10	55325400	55326400	-0.005194676290225049
chr10	55325500	55326500	-0.7118675364268815
chr10	55325600	55326600	-1.0519806335933242
chr10	55325700	55326700	-1.3699544091199147
chr10	55325800	55326800	-1.6542032459733018
chr10	55325900	55326900	-1.5942906690880612
chr10	55326000	55327000	-0.9808241309515069
chr10	55326100	55327100	-1.1610598067266151
chr10	55326200	55327200	-2.060441665748713
chr10	55326300	55327300	-1.8272734291369737
chr10	55326400	55327400	-2.0886666573720882
chr10	55326500	55327500	-1.2669530728087277
chr10	55326600	55327600	-1.3661844248562658
chr10	55326700	55327700	-0.77402661626023
chr10	55326800	55327800	-1.2550931017155271
chr10	55326900	55327900	-1.3902265059894403
chr10	55327000	55328000	-2.043938917531143
chr10	55327100	55328100	-2.309427041452204
chr10	55327200	55328200	-2.1228115397102454
chr10	55327300	55328300	-2.3118479689591163
chr10	55327400	55328400	-2.1299787405156123
chr10	55327500	55328500	-3.2459356023335446
chr10	55327600	55328600	-2.7961446253320594
chr10	55327700	55328700	-3.214927269924549
chr10	55327800	55328800	-2.9306395758261297
chr10	55327900	55328900	-3.1396726205575844
chr10	55328000	55329000	-2.590435955516633
chr10	55328100	55329100	-1.9632694833651323
chr10	55328900	55329900	-2.9118326997787354
chr10	55329000	55330000	-3.4869000767621037
chr10	55329100	55330100	-3.405622273254824
chr10	55329200	55330200	-3.33204523759722
chr10	55329300	55330300	-3.4528925944159585
chr10	55329400	55330400	-3.3931383202440557
chr10	55329500	55330500	-2.851369296563929
chr10	55329600	55330600	-2.501408241047484
chr10	55329700	55330700	-2.22458236285766
chr10	55329800	55330800	-1.087862469992003
chr10	55329900	55330900	0.2378014753164948
chr10	55330000	55331000	0.61882249216614
chr10	55330100	55331100	0.4283865036190093
chr10	55330200	55331200	0.5173543430594417
chr10	55330300	55331300	0.5287429356596418
chr10	55330400	55331400	0.5931014029061532
chr10	55330500	55331500	0.08908744375170878
chr10	55330600	55331600	0.15292705747712365
chr10	55330700	55331700	0.535479322861612
chr10	55330800	55331800	0.014017758416825994
chr10	55330900	55331900	0.025661230033327542
chr10	55331000	55332000	-0.18700078085035757
chr10	55331100	55332100	-0.3957767033430695
chr10	55331200	55332200	0.015901366696271346
chr10	55331300	55332300	0.5063539557708319
chr10	55331400	55332400	0.10634353627729012
chr10	55331500	55332500	-0.3824357386821587
chr10	55331600	55332600	-0.8735230825684962
chr10	55331700	55332700	-1.5304826802806473
chr10	55331800	55332800	-1.6355894558060655
chr10	55331900	55332900	-2.3417029123198567
chr10	55332000	55333000	-2.6580199746023725
chr10	55332100	55333100	-2.4164904874462434
chr10	55332200	55333200	-3.4034546793832128
chr10	55332300	55333300	-3.7174318029159332
chr10	55332400	55333400	-3.7704371732896185
chr10	55332500	55333500	-3.330438558152024
chr10	55332600	55333600	-3.2816051903632126
chr10	55332700	55333700	-3.0101094353435056
chr10	55332800	55333800	-2.695955862457456
chr10	55332900	55333900	-2.460469404325166
chr10	55333000	55334000	-1.908787884587155
chr10	55333100	55334100	-2.1713969758070943
chr10	55333200	55334200	-1.567925108159791
chr10	55334300	55335300	-2.478515125869241
chr10	55334400	55335400	-2.339608654812416
chr10	55334500	55335500	-2.3893637117250983
chr10	55334600	55335600	-2.344541300344156
chr10	55334700	55335700	-2.311132432388616
chr10	55334800	55335800	-2.0566287559681617
chr10	55334900	55335900	-1.4561828064437377
chr10	55335000	55336000	-0.8257149927463246
chr10	55335100	55336100	-0.38486079356641
chr10	55336200	55337200	0.4680250205751624
chr10	55336300	55337300	0.3268397064820797
chr10	55336400	55337400	0.2937923168100002
chr10	55336500	55337500	0.18368837138487296
chr10	55336600	55337600	0.4484705717329216
chr10	55336700	55337700	0.7180661433091559
chr10	55336900	55337900	-0.06448309083973328
chr10	55337000	55338000	-1.4608488337385215
chr10	55337100	55338100	-2.138395607255946
chr10	55337200	55338200	-2.4574839584507084
chr10	55337300	55338300	-2.5084136854252583
chr10	55337400	55338400	-2.292020138006922
chr10	55337500	55338500	-2.383022825554694
chr10	55337600	55338600	-2.9523069137329503
chr10	55337700	55338700	-3.660546550484805
chr10	55337800	55338800	-3.8254981026239054
chr10	55337900	55338900	-3.3188875596139686
chr10	55338000	55339000	-3.0386903023855667
chr10	55338100	55339100	-2.3113486360779323
chr10	55338200	55339200	-2.409271518016398
chr10	55338300	55339300	-2.1796113872186225
chr10	55338400	55339400	-2.5577220208665867
chr10	55338500	55339500	-3.0922161237462267
chr10	55338600	55339600	-3.3889475820115487
chr10	55338700	55339700	-2.6869823196832208
chr10	55338800	55339800	-2.1270497644664563
chr10	55338900	55339900	-2.641007511053118
chr10	55339000	55340000	-3.0721830642681165
chr10	55339100	55340100	-3.372179831370353
chr10	55339200	55340200	-3.107305862367112
chr10	55339300	55340300	-3.246971383375945
chr10	55339400	55340400	-3.0939612840094637
chr10	55339500	55340500	-2.257914795272132
chr10	55339600	55340600	-2.2804286131383966
chr10	55339700	55340700	-1.9575535194626887
chr10	55339800	55340800	-2.1345679087932607
chr10	55339900	55340900	-1.9416197699859683
chr10	55340000	55341000	-1.716441982937088
chr10	55340100	55341100	-1.4187461549925593
chr10	55340200	55341200	-1.7697521422705988
chr10	55340300	55341300	-1.5774513607516258
chr10	55340400	55341400	-2.1306323115541166
chr10	55340500	55341500	-2.3671737980628365
chr10	55340600	55341600	-1.7262351767148405
chr10	55340700	55341700	-1.9812200707215941
chr10	55341900	55342900	-1.7657617362386688
chr10	55342000	55343000	-1.7789206199394008
chr10	55342100	55343100	-1.8713327139183944
chr10	55342200	55343200	-1.8473624897576508
chr10	55342300	55343300	-1.6309123269322006
chr10	55342400	55343400	-1.1171235437533744
chr10	55342500	55343500	-1.8012989625916231
chr10	55342600	55343600	-2.662840593386645
chr10	55342700	55343700	-1.7043704582927666
chr10	55342800	55343800	-2.2068814484079025
chr10	55342900	55343900	-2.449110945780128
chr10	55343000	55344000	-2.4309255656587356
chr10	55343100	55344100	-2.06269256606867
chr10	55343200	55344200	-2.16662837293397
chr10	55343300	55344300	-2.3580287651487946
chr10	55343400	55344400	-2.692874487313334
chr10	55343500	55344500	-2.064676168787808
chr10	55343600	55344600	-1.93698261813364
chr10	55343700	55344700	-1.9552918648666293
chr10	55343800	55344800	-1.8474859633954044
chr10	55343900	55344900	-1.33810032627714
chr10	55344000	55345000	-1.8900785245608238
chr10	55344100	55345100	-2.6549968372395485
chr10	55344200	55345200	-2.588567535556408
chr10	55344300	55345300	-2.782007775389652
chr10	55344400	55345400	-2.771802629065979
chr10	55344500	55345500	-3.371207325403432
chr10	55344600	55345600	-2.9439878550170624
chr10	55344700	55345700	-3.3042039982462423
chr10	55344800	55345800	-3.1129019557687387
chr10	55344900	55345900	-3.2308150044364976
chr10	55345000	55346000	-2.4874741585769304
chr10	55345100	55346100	-1.7287378028328682
chr10	55345200	55346200	-1.1021415918727957
chr10	55345300	55346300	-1.929016895445419
chr10	55345400	55346400	-1.5352533373034978
chr10	55345500	55346500	-0.8700373119214045
chr10	55345600	55346600	-0.8942178415462207
chr10	55345700	55346700	-0.5584575632209139
chr10	55345800	55346800	-0.4174017386015886
chr10	55345900	55346900	-0.8658059856345002
chr10	55346000	55347000	-2.2169542867194663
chr10	55346100	55347100	-1.8779008579830223
chr10	55346200	55347200	-2.2922411364962447
chr10	55346300	55347300	-1.432314870425536
chr10	55346400	55347400	-0.9133616790697324
chr10	55346500	55347500	-1.4068110123654678
chr10	55346600	55347600	-1.4360439404416383
chr10	55346700	55347700	-2.356308821745775
chr10	55346800	55347800	-2.41110181121756
chr10	55346900	55347900	-2.772789370902009
chr10	55347000	55348000	-2.066020234436829
chr10	55347100	55348100	-2.812486689144444
chr10	55347200	55348200	-3.2789733835175543
chr10	55347300	55348300	-3.728844995355067
chr10	55347400	55348400	-4.358552433565972
chr10	55347500	55348500	-4.088190777107728
chr10	55347600	55348600	-4.319134855108553
chr10	55347700	55348700	-3.56521911516403
chr10	55347800	55348800	-3.7510411560445895
chr10	55347900	55348900	-2.9583340283741704
chr10	55348000	55349000	-1.8971099174451131
chr10	55348100	55349100	-2.5468052829979704
chr10	55348200	55349200	-2.5612185929932547
chr10	55348300	55349300	-2.3869396453285
chr10	55348400	55349400	-2.8368354637692312
chr10	55348500	55349500	-2.8860332828944886
chr10	55348600	55349600	-2.7159354103229694
chr10	55348700	55349700	-2.9099725985057665
chr10	55348800	55349800	-2.736015161244236
chr10	55348900	55349900	-2.757575002046216
chr10	55349000	55350000	-3.451712523019955
chr10	55349100	55350100	-2.3892025186187755
chr10	55349200	55350200	-1.825604751325043
chr10	55351100	55352100	-0.9244443310495052
chr10	55351200	55352200	-0.9690986714212928
chr10	55351300	55352300	-1.149618647279683
chr10	55351400	55352400	-1.0500009943091968
chr10	55351500	55352500	-0.5113187434260952
chr10	55351600	55352600	-1.4735757658180155
chr10	55351700	55352700	-1.4990118751886436
chr10	55351800	55352800	-2.4355941396545018
chr10	55351900	55352900	-2.191730392699501
chr10	55352000	55353000	-2.233056617784279
chr10	55352100	55353100	-1.963617334432373
chr10	55352200	55353200	-2.018710012892723
chr10	55352300	55353300	-1.6847861324050857
chr10	55352400	55353400	-1.7316830892236752
chr10	55352500	55353500	-2.6753977289237936
chr10	55352600	55353600	-2.131335793786838
chr10	55352700	55353700	-2.213952640347022
chr10	55352800	55353800	-1.7921904657723209
chr10	55352900	55353900	-1.1217669898471183
chr10	55353000	55354000	-0.9734823249113479
chr10	55353100	55354100	-1.4923810809399445
chr10	55353200	55354200	-0.9888282439639348
chr10	55353300	55354300	-1.3073443636140298
chr10	55353400	55354400	-1.8379265919286336
chr10	55353500	55354500	-1.121178627954386
chr10	55353600	55354600	-1.237346997217304
chr10	55353700	55354700	-1.5669879769209172
chr10	55353800	55354800	-1.8845053418811173
chr10	55353900	55354900	-2.193527888658721
chr10	55354000	55355000	-2.1059561312709714
chr10	55354100	55355100	-1.9561293035088445
chr10	55354200	55355200	-2.119137227386485
chr10	55354300	55355300	-2.95097260132083
chr10	55354400	55355400	-2.483883912742934
chr10	55354500	55355500	-2.177235745936998
chr10	55354600	55355600	-2.4281918162694778
chr10	55354700	55355700	-1.925847584100116
chr10	55354800	55355800	-1.7743524181253407
chr10	55354900	55355900	-1.9389806769235745
chr10	55355000	55356000	-1.2727028367982616
chr10	55355100	55356100	-0.9881104175232246
chr10	55355200	55356200	-1.6830496209548649
chr10	55355300	55356300	-0.5823181232506415
chr10	55355400	55356400	-0.5737313181939834
chr10	55355500	55356500	-0.8373881145667149
chr10	55355600	55356600	-0.8425408272453362
chr10	55355700	55356700	-0.6674581925817422
chr10	55355800	55356800	-0.7439080487019772
chr10	55355900	55356900	-0.975032247924058
chr10	55356000	55357000	-1.2959825167110486
chr10	55356100	55357100	-2.0183571797673965
chr10	55356200	55357200	-1.6781736876201458
chr10	55356300	55357300	-1.8810114054302758
chr10	55356400	55357400	-2.0692951408139844
chr10	55356500	55357500	-2.188783651920403
chr10	55356600	55357600	-2.1511077550602407
chr10	55356700	55357700	-2.7468238178876625
chr10	55356800	55357800	-2.580142049048965
chr10	55356900	55357900	-2.9163666739698337
chr10	55357000	55358000	-3.4809275874105188
chr10	55357100	55358100	-2.9638973451479065
chr10	55357200	55358200	-2.533129158702464
chr10	55357300	55358300	-2.8522898283733764
chr10	55357400	55358400	-2.387023332420792
chr10	55357500	55358500	-2.712392648607908
chr10	55357600	55358600	-2.876341620740336
chr10	55357700	55358700	-2.8263406357614707
chr10	55357800	55358800	-2.2223949130497997
chr10	55357900	55358900	-1.7103540451478771
chr10	55358000	55359000	-1.7898499502055412
chr10	55358100	55359100	-1.9958984339600008
chr10	55358200	55359200	-2.434729551591397
chr10	55358300	55359300	-2.950655404744922
chr10	55358400	55359400	-3.2730944108587665
chr10	55358500	55359500	-3.0678092753191644
chr10	55358600	55359600	-2.4266866948583106
chr10	55358700	55359700	-2.318474473983246
chr10	55358800	55359800	-2.6937143893514324
chr10	55358900	55359900	-2.8450435258316
chr10	55359000	55360000	-2.2232286167294935
chr10	55359100	55360100	-1.9593716618635373
chr10	55359200	55360200	-1.0259520436197975
chr10	55359300	55360300	0.6297239169692148
chr10	55359400	55360400	0.7008364216030409
chr10	55359500	55360500	-1.080352988628682
chr10	55359600	55360600	-1.986387897953528
chr10	55359700	55360700	-2.26299021180536
chr10	55359800	55360800	-2.115036033270945
chr10	55359900	55360900	-2.1504513690643563
chr10	55360000	55361000	-2.2289605206375476
chr10	55360100	55361100	-2.2089496320691397
chr10	55360200	55361200	-2.7082052964525887
chr10	55360300	55361300	-2.683048364670852
chr10	55360400	55361400	-2.968557219304853
chr10	55360500	55361500	-2.1605871313347254
chr10	55360600	55361600	-1.4841363387552655
chr10	55360700	55361700	-1.1025515586516417
chr10	55360800	55361800	-1.6403195338096557
chr10	55360900	55361900	-1.7920179429405414
chr10	55361000	55362000	-2.487153426130488
chr10	55361100	55362100	-2.330349293494419
chr10	55361200	55362200	-2.457247827028414
chr10	55361300	55362300	-3.2326099686180707
chr10	55361400	55362400	-3.1438819618790648
chr10	55361500	55362500	-2.6006236839825743
chr10	55361600	55362600	-3.1339051322268467
chr10	55361700	55362700	-3.1287786229058456
chr10	55361800	55362800	-2.9713544367359748
chr10	55361900	55362900	-3.2653301679754883
chr10	55362000	55363000	-2.7231380765252764
chr10	55362100	55363100	-2.843829647522056
chr10	55362200	55363200	-3.048036046268749
chr10	55362300	55363300	-2.665535394033353
chr10	55362400	55363400	-2.6478295273973287
chr10	55362500	55363500	-2.7830612653859044
chr10	55362600	55363600	-2.129861889295002
chr10	55362700	55363700	-2.8717728312327733
chr10	55362800	55363800	-2.934792814381436
chr10	55362900	55363900	-2.6058976755372774
chr10	55363000	55364000	-2.178097761333781
chr10	55363100	55364100	-2.495378876576845
chr10	55363200	55364200	-1.96806391984652
chr10	55363300	55364300	-2.181812965672906
chr10	55363400	55364400	-2.5213389650584936
chr10	55363500	55364500	-2.84104143467042
chr10	55363600	55364600	-2.986659591261484
chr10	55363700	55364700	-2.5955357958700427
chr10	55363800	55364800	-2.7271424588407926
chr10	55363900	55364900	-2.8732164705067564
chr10	55364000	55365000	-4.0097231840890215
chr10	55364100	55365100	-3.397844813085477
chr10	55364200	55365200	-3.633414037713368
chr10	55364300	55365300	-3.101857624959891
chr10	55364400	55365400	-2.8514496559281466
chr10	55364500	55365500	-2.3992324092242883
chr10	55364600	55365600	-3.026344947852821
chr10	55364700	55365700	-3.07182692384033
chr10	55364800	55365800	-2.9665301792725547
chr10	55364900	55365900	-2.3935784330645595
chr10	55365000	55366000	-3.04401050769653
chr10	55365100	55366100	-3.4081120533219824
chr10	55365200	55366200	-3.2987899731239056
chr10	55365300	55366300	-3.552212306215898
chr10	55365400	55366400	-3.5927252231372977
chr10	55365500	55366500	-3.4701858058776383
chr10	55365600	55366600	-2.8630377635827395
chr10	55365700	55366700	-2.333324876532692
chr10	55365800	55366800	-2.043382089233567
chr10	55365900	55366900	-2.3861853712292973
chr10	55366000	55367000	-0.786216342142842
chr10	55366100	55367100	-0.3184457065805835
chr10	55366200	55367200	-0.8741846432215188
chr10	55366300	55367300	-0.5081440382393299
chr10	55366400	55367400	0.1503249966139769
chr10	55366500	55367500	-0.0951603845763623
chr10	55366600	55367600	-0.1193249807089176
chr10	55366700	55367700	-0.6370602611339672
chr10	55366800	55367800	-0.4156791953120092
chr10	55366900	55367900	-0.6587378127368521
chr10	55367000	55368000	-0.9944242325627595
chr10	55367100	55368100	-1.3762224921345916
chr10	55367200	55368200	-1.2898938588594295
chr10	55367300	55368300	-2.514245420840089
chr10	55367400	55368400	-3.009930925487359
chr10	55367500	55368500	-3.1178652905836843
chr10	55367600	55368600	-3.2330207601782623
chr10	55367700	55368700	-2.8212565269894614
chr10	55367800	55368800	-3.5102565503870333
chr10	55367900	55368900	-2.912108357364323
chr10	55368000	55369000	-2.805603211792086
chr10	55369000	55370000	-3.0646613221504064
chr10	55369100	55370100	-3.653496773534888
chr10	55369200	55370200	-3.240972964155683
chr10	55369300	55370300	-2.9758561514451736
chr10	55369400	55370400	-3.5264790140233613
chr10	55369500	55370500	-3.869659768104877
chr10	55369600	55370600	-3.328327308362377
chr10	55369700	55370700	-3.599088546512748
chr10	55369800	55370800	-3.106839056431734
chr10	55369900	55370900	-3.267843541116713
chr10	55370000	55371000	-2.633349899731154
chr10	55370100	55371100	-2.514737644483092
chr10	55370200	55371200	-2.6774428486990183
chr10	55370300	55371300	-3.5671639511582582
chr10	55370400	55371400	-2.7327271657324435
chr10	55370500	55371500	-2.08023740522566
chr10	55370600	55371600	-2.108548903466942
chr10	55370700	55371700	-2.394907372448229
chr10	55370800	55371800	-1.940612940837904
chr10	55370900	55371900	-1.8758576273666168
chr10	55371000	55372000	-2.054475107416636
chr10	55371100	55372100	-1.8540252273337519
chr10	55371200	55372200	-1.6843812979669046
chr10	55371300	55372300	-0.4837172146990524
chr10	55371400	55372400	-1.0452565527212654
chr10	55371500	55372500	-1.6487321643100392
chr10	55371600	55372600	-0.9993103906380054
chr10	55371700	55372700	-1.0689782688726568
chr10	55371800	55372800	-1.7314790186024969
chr10	55371900	55372900	-1.0440042347233516
chr10	55372000	55373000	-1.1020415193113675
chr10	55372100	55373100	-0.7097061420896348
chr10	55372200	55373200	-0.6689482001065464
chr10	55372300	55373300	-1.2347060138441093
chr10	55372400	55373400	-1.3514235225867948
chr10	55372500	55373500	-0.5520053615413689
chr10	55372600	55373600	-1.0347388487153828
chr10	55372700	55373700	-0.5518902782142278
chr10	55372800	55373800	0.2371673380782497
chr10	55372900	55373900	0.2320323077777531
chr10	55375000	55376000	-1.145997436380237
chr10	55375100	55376100	-1.002963667893097
chr10	55375200	55376200	-0.09509583063543824
chr10	55375300	55376300	-0.007268030330159772
chr10	55375400	55376400	0.1502434563087748
chr10	55375500	55376500	0.4118889706963911
chr10	55375600	55376600	0.4906627379677709
chr10	55375700	55376700	-0.07665423343524083
chr10	55375800	55376800	-0.34798871493959543
chr10	55375900	55376900	-0.4932311226023309
chr10	55376000	55377000	-0.9120803929461355
chr10	55376100	55377100	-1.3874501938695345
chr10	55376200	55377200	-2.2228746114519105
chr10	55376300	55377300	-3.1174005458904017
chr10	55376400	55377400	-3.894623952864407
chr10	55376500	55377500	-4.100530132653681
chr10	55376600	55377600	-4.530568035047018
chr10	55376700	55377700	-3.858536361565757
chr10	55376800	55377800	-3.299669801730482
chr10	55376900	55377900	-3.318062903175917
chr10	55377200	55378200	-2.4841693162604623
chr10	55377300	55378300	-1.9255578270793416
chr10	55377400	55378400	-1.3509678076006406
chr10	55377500	55378500	-1.7007719839715794
chr10	55377600	55378600	-0.8900415287689132
chr10	55377700	55378700	-1.1702072151161929
chr10	55377800	55378800	-1.8902995295787948
chr10	55377900	55378900	-1.3699568686799812
chr10	55378000	55379000	-1.4454511233829355
chr10	55378100	55379100	-1.5187908856659902
chr10	55378200	55379200	-1.8725892606710384
chr10	55378300	55379300	-2.17925666509628
chr10	55378400	55379400	-3.0745841946038834
chr10	55378500	55379500	-2.510765468699548
chr10	55378600	55379600	-2.8082166322860087
chr10	55378700	55379700	-3.1827437231715416
chr10	55378800	55379800	-3.0969703406142877
chr10	55378900	55379900	-4.054705829101703
chr10	55379000	55380000	-4.344098299316692
chr10	55379100	55380100	-4.399329671838097
chr10	55379200	55380200	-4.588811055826353
chr10	55379300	55380300	-4.114825921498712
chr10	55379400	55380400	-3.86314811731394
chr10	55379500	55380500	-4.597770691031871
chr10	55379600	55380600	-4.471669176518214
chr10	55379700	55380700	-3.7523383935199295
chr10	55379800	55380800	-3.377900665284112
chr10	55379900	55380900	-2.9148323009452186
chr10	55380000	55381000	-2.924927052443439
chr10	55380100	55381100	-3.0077884513179294
chr10	55380200	55381200	-2.4193748421172634
chr10	55380300	55381300	-2.145218123208183
chr10	55380400	55381400	-2.3598835647645684
chr10	55380500	55381500	-1.4677795822653563
chr10	55380600	55381600	-1.2176458895096491
chr10	55380700	55381700	-1.0459479769989946
chr10	55380800	55381800	-1.4266193062624484
chr10	55380900	55381900	-1.2872952413779366
chr10	55381000	55382000	-0.8174085670460214
chr10	55381100	55382100	-0.8835704677982427
chr10	55381200	55382200	-0.796252157225591
chr10	55381300	55382300	-0.9462279328631756
chr10	55381400	55382400	-0.43716505900309344
chr10	55381500	55382500	-0.7881354578456742
chr10	55381600	55382600	-0.9011202943440018
chr10	55381700	55382700	-0.9110499871857612
chr10	55381800	55382800	-0.5765957696976169
chr10	55381900	55382900	-0.11061244237602193
chr10	55382000	55383000	0.1896080503351502
chr10	55382100	55383100	0.7987642309191301
chr10	55382200	55383200	0.2885976278987915
chr10	55382300	55383300	0.5067528756192037
chr10	55382400	55383400	0.8432002516809357
chr10	55382500	55383500	1.1386373147238236
chr10	55382600	55383600	1.1051307241540047
chr10	55382700	55383700	0.8326856025720853
chr10	55382800	55383800	0.4696330988112282
chr10	55382900	55383900	-0.4773617532124233
chr10	55383000	55384000	-1.1127263569505654
chr10	55383100	55384100	-1.8022007330284824
chr10	55383200	55384200	-1.4244783598843465
chr10	55383300	55384300	-1.6685586484967143
chr10	55383400	55384400	-2.4434518713855438
chr10	55383500	55384500	-2.927496566064377
chr10	55383600	55384600	-2.6953901613879765
chr10	55383700	55384700	-2.1102225437348285
chr10	55383800	55384800	-1.52129865831314
chr10	55383900	55384900	-1.2099987770533152
chr10	55384000	55385000	-1.251045395954341
chr10	55384100	55385100	-0.9683146254894917
chr10	55384200	55385200	-1.946608516620548
chr10	55384300	55385300	-1.5792681425430335
chr10	55384400	55385400	-1.2634839972688656
chr10	55384500	55385500	-1.0448609652792828
chr10	55384600	55385600	-1.2938141828281795
chr10	55384700	55385700	-1.7203495369339348
chr10	55384800	55385800	-1.6713541445809037
chr10	55384900	55385900	-1.2883594811674195
chr10	55385000	55386000	-1.233932991975701
chr10	55385100	55386100	-1.537415503822276
chr10	55385200	55386200	-0.21142420705220047
chr10	55385300	55386300	-0.5420756345852208
chr10	55385400	55386400	-0.7682272159635944
chr10	55385500	55386500	-0.9549592801738124
chr10	55385600	55386600	-0.7914786204618421
chr10	55385700	55386700	-0.8866946199275374
chr10	55385800	55386800	-1.590725766410442
chr10	55385900	55386900	-2.24362894996067
chr10	55386000	55387000	-2.4752863854457714
chr10	55386100	55387100	-2.008788049371064
chr10	55386200	55387200	-1.7065545759908924
chr10	55386300	55387300	-1.5135148922034871
chr10	55386400	55387400	-0.9962907055078936
chr10	55386500	55387500	-0.7458810033251814
chr10	55386600	55387600	-1.0059966771801083
chr10	55386700	55387700	-0.7674019583599384
chr10	55386800	55387800	-0.686501971262083
chr10	55386900	55387900	-0.3560955428652437
chr10	55387000	55388000	-0.141138603077529
chr10	55387100	55388100	-0.6016206026951932
chr10	55387200	55388200	-0.8839948538083141
chr10	55387300	55388300	-0.9488997230802498
chr10	55387400	55388400	-1.3383080589190557
chr10	55387500	55388500	-1.295213692751546
chr10	55387600	55388600	-1.3423814139846335
chr10	55387700	55388700	-1.8937412579347288
chr10	55387800	55388800	-1.6537242805522039
chr10	55387900	55388900	-1.8817919424138287
chr10	55388000	55389000	-1.6203169981371226
chr10	55388100	55389100	-0.9119434945351442
chr10	55388200	55389200	-0.667964654557214
chr10	55388300	55389300	-0.5228428177567035
chr10	55388400	55389400	-0.6216622224575031
chr10	55388500	55389500	-0.6892350214328758
chr10	55388600	55389600	-0.6535166058736932
chr10	55388700	55389700	0.0015701508996360215
chr10	55388800	55389800	-0.5200145713722873
chr10	55388900	55389900	-0.2279506308870373
chr10	55389000	55390000	-0.5105392613660841
chr10	55389100	55390100	-0.8829646796877411
chr10	55389200	55390200	-1.1318650987412051
chr10	55389300	55390300	-2.3963765313351173
chr10	55389400	55390400	-1.5964532536597338
chr10	55389500	55390500	-1.8311974502971209
chr10	55389600	55390600	-2.082528293451809
chr10	55389700	55390700	-1.8304241842354336
chr10	55389800	55390800	-1.5772199934480189
chr10	55389900	55390900	-2.0681677992605696
chr10	55390000	55391000	-2.5516563744442853
chr10	55390100	55391100	-2.5009885855487757
chr10	55390200	55391200	-2.4354252772257325
chr10	55390300	55391300	-1.3338778621925125
chr10	55390400	55391400	-1.8981928950074023
chr10	55390500	55391500	-2.068086431616761
chr10	55390600	55391600	-1.6573945312001863
chr10	55390700	55391700	-2.516774049786397
chr10	55390800	55391800	-2.8740948973123874
chr10	55390900	55391900	-2.656486658938276
chr10	55391000	55392000	-2.298480901721369
chr10	55391100	55392100	-2.794892370304386
chr10	55391200	55392200	-2.677886777340981
chr10	55391300	55392300	-3.0751243255901324
chr10	55391400	55392400	-2.8271181459083525
chr10	55391500	55392500	-3.310120395764682
chr10	55391600	55392600	-3.2090027600515865
chr10	55391700	55392700	-2.9201036540529715
chr10	55391800	55392800	-2.79704893813821
chr10	55391900	55392900	-2.7002914295266187
chr10	55392000	55393000	-2.8893451015603624
chr10	55392100	55393100	-2.3300883718346466
chr10	55392200	55393200	-2.359432471832516
chr10	55392300	55393300	-2.0717819587794017
chr10	55392400	55393400	-2.0645557053294405
chr10	55392500	55393500	-0.8373786130168845
chr10	55392600	55393600	-0.6143102598332069
chr10	55392700	55393700	-0.6254497589250118
chr10	55392800	55393800	0.14157521255110647
chr10	55392900	55393900	0.10425704503452804
chr10	55393000	55394000	0.40046841571855946
chr10	55393100	55394100	0.2617920199047885
chr10	55393200	55394200	-0.25874267963227043
chr10	55393300	55394300	-0.2314449349748405
chr10	55393400	55394400	0.016254500516867904
chr10	55393500	55394500	-0.4256007690225149
chr10	55393600	55394600	-0.8753389892035613
chr10	55393700	55394700	-0.7103863070259493
chr10	55393800	55394800	-1.4199018003138055
chr10	55393900	55394900	-1.4026358458691934
chr10	55394000	55395000	-1.6440015358922413
chr10	55394100	55395100	-1.4622466262324698
chr10	55394200	55395200	-0.7171128720161308
chr10	55394300	55395300	-0.2343110478075655
chr10	55394400	55395400	-0.5989324239978161
chr10	55394500	55395500	-0.6054481850679426
chr10	55394600	55395600	-0.6288906614875649
chr10	55394700	55395700	-0.8727252978958118
chr10	55394800	55395800	-0.7330829347214578
chr10	55394900	55395900	-1.6173847791611102
chr10	55395000	55396000	-1.3580634206938005
chr10	55395100	55396100	-1.875988966754038
chr10	55395200	55396200	-2.8034487787015068
chr10	55395300	55396300	-3.5412018829689567
chr10	55395400	55396400	-3.317275650567113
chr10	55395500	55396500	-3.278517974131116
chr10	55395600	55396600	-3.3337443717754494
chr10	55395700	55396700	-3.1412556868585426
chr10	55395800	55396800	-3.2330359254083403
chr10	55395900	55396900	-1.6776488744918232
chr10	55396000	55397000	-1.9458395325243583
chr10	55396100	55397100	-1.5328801728415
chr10	55396200	55397200	-1.1735590976969654
chr10	55396300	55397300	-1.3292482508515762
chr10	55396400	55397400	-1.256542595938445
chr10	55396500	55397500	-1.4344521291758172
chr10	55396600	55397600	-1.4826004157316133
chr10	55396700	55397700	-0.9790816796228666
chr10	55396800	55397800	-1.0267115820456496
chr10	55396900	55397900	-1.4790239383910841
chr10	55397000	55398000	-0.8129252619500366
chr10	55397100	55398100	-0.6471602370709746
chr10	55397200	55398200	-0.2152322432445185
chr10	55397300	55398300	-0.0659812849856074
chr10	55397400	55398400	-0.2221006334153945
chr10	55397500	55398500	0.3165605433247175
chr10	55397600	55398600	0.550542696587619
chr10	55397700	55398700	-0.6213036155474851
chr10	55397800	55398800	-0.5567485733046732
chr10	55397900	55398900	-1.0040393550587146
chr10	55398000	55399000	-1.3515828644361474
chr10	55398100	55399100	-1.5031322792623365
chr10	55398200	55399200	-1.7209877847417467
chr10	55398300	55399300	-1.6765354770861918
chr10	55398400	55399400	-2.5807316324895204
chr10	55398500	55399500	-2.98266844876238
chr10	55398600	55399600	-3.305940620143744
chr10	55398700	55399700	-2.7787857156197737
chr10	55398800	55399800	-2.708524906183152
chr10	55398900	55399900	-2.493725866037216
chr10	55399000	55400000	-2.532470585320148
chr10	55399100	55400100	-3.155197476776728
chr10	55399200	55400200	-3.0379620081609287
chr10	55399300	55400300	-2.8306065292924005
chr10	55399400	55400400	-1.8963553774674968
chr10	55399500	55400500	-2.0347837248890297
chr10	55399600	55400600	-1.651387651680858
chr10	55399700	55400700	-0.767767895512026
chr10	55399800	55400800	-0.5152859056402802
chr10	55399900	55400900	-0.8551581562192718
chr10	55400000	55401000	-0.7822152931721995
chr10	55400100	55401100	0.04020791648331205
chr10	55400200	55401200	-0.2487039283230995
chr10	55400300	55401300	-0.18508128929991424
chr10	55400400	55401400	-0.0336898882959145
chr10	55400500	55401500	-0.09838911107346814
chr10	55400600	55401600	-0.018130067319727747
chr10	55400700	55401700	-0.11020724953758232
chr10	55400800	55401800	-0.3197605093512593
chr10	55400900	55401900	0.6492084333761136
chr10	55401000	55402000	0.6826594220278243
chr10	55401100	55402100	0.4398576908535148
chr10	55401200	55402200	0.4511426215530808
chr10	55401300	55402300	0.27435829150855384
chr10	55401400	55402400	0.10987904815606817
chr10	55401500	55402500	0.10615911920426074
chr10	55401600	55402600	0.05082533744638462
chr10	55401700	55402700	-0.5083127989596339
chr10	55401800	55402800	-1.0899926260012929
chr10	55401900	55402900	-1.6058064900968876
chr10	55402000	55403000	-1.7659714282806607
chr10	55402100	55403100	-2.0441223941528506
chr10	55402200	55403200	-1.9930204219903307
chr10	55402300	55403300	-2.0856963994955646
chr10	55402400	55403400	-2.5153028319101103
chr10	55402500	55403500	-2.2012674962251784
chr10	55402600	55403600	-1.9613150763576481
chr10	55402700	55403700	-2.544685866372733
chr10	55402800	55403800	-2.2221778433510906
chr10	55402900	55403900	-2.0291754463292606
chr10	55403000	55404000	-2.164457283621439
chr10	55403100	55404100	-1.8874572162787444
chr10	55403200	55404200	-2.1150029689480774
chr10	55403300	55404300	-1.1424034735160833
chr10	55403400	55404400	-1.0155591305914746
chr10	55403500	55404500	-1.0121566077222617
chr10	55403600	55404600	-1.2474574132315408
chr10	55403700	55404700	-0.5245620982956007
chr10	55403800	55404800	-0.39021861947111597
chr10	55403900	55404900	-0.6388087926394613
chr10	55404000	55405000	-0.30354903872495526
chr10	55406800	55407800	-0.9494883981222578
chr10	55406900	55407900	-1.4747343379585331
chr10	55407000	55408000	-1.8797497782376817
chr10	55407100	55408100	-1.8365194825211475
chr10	55407200	55408200	-1.71356240741375
chr10	55407300	55408300	-1.2504194647203404
chr10	55407400	55408400	-1.6243270463794155
chr10	55407500	55408500	-1.9056578147701007
chr10	55407600	55408600	-1.9304755356552976
chr10	55407700	55408700	-3.2448705843309766
chr10	55407800	55408800	-3.1788257318926343
chr10	55407900	55408900	-3.065466441507312
chr10	55408000	55409000	-2.445544095212376
chr10	55408100	55409100	-2.3507777062968582
chr10	55408200	55409200	-2.353813289930709
chr10	55408300	55409300	-2.107007164656172
chr10	55408400	55409400	-1.679443684697893
chr10	55408500	55409500	-1.1664247621568111
chr10	55408600	55409600	-1.194959421106471
chr10	55408700	55409700	-1.1723728017653603
chr10	55408800	55409800	-1.8676361328370268
chr10	55408900	55409900	-2.080953514113325
chr10	55409000	55410000	-2.199192621606291
chr10	55409100	55410100	-1.744044002787578
chr10	55409200	55410200	-1.6566121911935388
chr10	55409300	55410300	-1.8736686433683791
chr10	55409400	55410400	-1.3896186169482732
chr10	55409500	55410500	-2.3451596744608687
chr10	55409600	55410600	-2.0045262183464523
chr10	55409700	55410700	-1.7009986419055416
chr10	55409800	55410800	-0.9297249294214986
chr10	55409900	55410900	-0.6137533771821929
chr10	55410000	55411000	-0.9207999088773594
chr10	55410100	55411100	-1.6756573870570786
chr10	55410200	55411200	-2.1299291722946028
chr10	55410300	55411300	-2.1952240299634926
chr10	55410400	55411400	-2.6059222360652847
chr10	55410500	55411500	-2.392892649246773
chr10	55410600	55411600	-3.251233562458204
chr10	55410700	55411700	-2.233543282250141
chr10	55410800	55411800	-2.066899081062468
chr10	55410900	55411900	-2.3355001081730284
chr10	55411000	55412000	-2.277518774760661
chr10	55411100	55412100	-2.309453426425628
chr10	55411200	55412200	-1.4744438485697065
chr10	55411300	55412300	-1.9973245846829333
chr10	55411400	55412400	-2.3676117160767407
chr10	55411500	55412500	-2.8145133706051837
chr10	55411600	55412600	-2.8286709758509536
chr10	55411700	55412700	-3.9674393854171233
chr10	55411800	55412800	-4.039661712266042
chr10	55411900	55412900	-3.452122360413754
chr10	55412000	55413000	-2.549226211606985
chr10	55412100	55413100	-1.7425251317195207
chr10	55412200	55413200	-2.055563798053324
chr10	55412300	55413300	-2.1209602617738907
chr10	55412400	55413400	-2.0154285529728204
chr10	55412500	55413500	-1.4818997353084298
chr10	55412600	55413600	-0.9854446606045428
chr10	55412700	55413700	-0.5914721144525541
chr10	55412800	55413800	-0.6130170309173867
chr10	55412900	55413900	-1.3334056571327833
chr10	55413000	55414000	-1.917854855887607
chr10	55413100	55414100	-2.334587644123141
chr10	55413200	55414200	-2.8853400242762817
chr10	55413300	55414300	-2.0199828790363226
chr10	55413400	55414400	-1.6636098540515507
chr10	55413500	55414500	-1.4232440757683331
chr10	55413600	55414600	-1.3225775824985566
chr10	55413700	55414700	-2.0706786208365124
chr10	55413800	55414800	-2.598891703309105
chr10	55413900	55414900	-1.9768650512278088
chr10	55414000	55415000	-1.9935002856695179
chr10	55414100	55415100	-1.7770290582050632
chr10	55414200	55415200	-1.5614637624620886
chr10	55414300	55415300	-2.383476803385253
chr10	55414400	55415400	-2.451182770594129
chr10	55414500	55415500	-2.4622441433603237
chr10	55414600	55415600	-2.4152584926295315
chr10	55414700	55415700	-1.5712303971844757
chr10	55414800	55415800	-0.9412651223060496
chr10	55414900	55415900	-0.9612865778726164
chr10	55415000	55416000	-0.7248976979345897
chr10	55415100	55416100	-0.4372019195683326
chr10	55415200	55416200	-0.14318301255956936
chr10	55415300	55416300	0.1538960602710788
chr10	55415400	55416400	-0.2264125373313008
chr10	55415500	55416500	-0.25826524303782805
chr10	55415600	55416600	-0.16108207653494105
chr10	55415700	55416700	-0.2479346785672167
chr10	55415800	55416800	-0.3842061724807478
chr10	55415900	55416900	-0.5748318031263875
chr10	55416000	55417000	-0.945444420275279
chr10	55416100	55417100	-1.4448892583251285
chr10	55416200	55417200	-1.9184139436199648
chr10	55416300	55417300	-2.2791522765995573
chr10	55416400	55417400	-2.5949689198293
chr10	55416500	55417500	-2.596110573373632
chr10	55416600	55417600	-2.5710852330382337
chr10	55416700	55417700	-2.7676348228293137
chr10	55416800	55417800	-2.8965937002803552
chr10	55416900	55417900	-3.1014970015563192
chr10	55417000	55418000	-2.9882211134182275
chr10	55417100	55418100	-3.322887664017645
chr10	55417200	55418200	-3.1867981330060657
chr10	55417300	55418300	-3.263269522524975
chr10	55417400	55418400	-2.7985089203964866
chr10	55417500	55418500	-2.563204828688721
chr10	55417600	55418600	-2.5543810016716533
chr10	55417700	55418700	-2.2305553825415108
chr10	55417800	55418800	-2.6004629097329115
chr10	55417900	55418900	-2.7594942860599314
chr10	55418000	55419000	-3.092762150167391
chr10	55418100	55419100	-2.147443080357391
chr10	55418200	55419200	-1.8888407570683847
chr10	55418300	55419300	-1.3458015309024187
chr10	55418400	55419400	-1.6018262071165454
chr10	55418500	55419500	-1.7918191927806826
chr10	55418600	55419600	-2.0141964567764563
chr10	55418700	55419700	-2.2659781302053044
chr10	55418800	55419800	-1.7801226727394488
chr10	55418900	55419900	-2.0886175833262945
chr10	55419000	55420000	-1.4636622149587428
chr10	55419100	55420100	-1.8637385845810817
chr10	55419200	55420200	-1.891503581239977
chr10	55419300	55420300	-1.934022856376304
chr10	55419400	55420400	-1.0798109412776271
chr10	55419500	55420500	-1.1865160729753566
chr10	55419600	55420600	-0.7749133441729668
chr10	55419700	55420700	-0.8576107060988921
chr10	55419800	55420800	-0.4486090018699467
chr10	55419900	55420900	0.09437428350733122
chr10	55420000	55421000	0.07512943023514473
chr10	55420100	55421100	-0.2732825400113661
chr10	55420200	55421200	-0.41913357755043545
chr10	55420300	55421300	-1.0058826965469267
chr10	55420400	55421400	-1.6531034685016543
chr10	55420500	55421500	-1.6301555755617587
chr10	55420600	55421600	-1.8429813455626016
chr10	55420700	55421700	-1.695887531559115
chr10	55420800	55421800	-2.490045990375247
chr10	55420900	55421900	-2.404926503789656
chr10	55421000	55422000	-2.705313018875608
chr10	55421100	55422100	-2.2508983356940644
chr10	55421200	55422200	-1.9399190370374435
chr10	55421300	55422300	-1.651781814617694
chr10	55421400	55422400	-1.6433588383752131
chr10	55421500	55422500	-1.8663207777816109
chr10	55421600	55422600	-2.1456457761737275
chr10	55421700	55422700	-1.816075325634996
chr10	55421800	55422800	-1.9462457389602457
chr10	55421900	55422900	-2.0423649670049207
chr10	55422000	55423000	-2.132672009942085
chr10	55422100	55423100	-2.300327701141139
chr10	55422200	55423200	-2.6647939652628967
chr10	55422300	55423300	-2.096663783232163
chr10	55422400	55423400	-1.8629073231043176
chr10	55422500	55423500	-1.8657595959217868
chr10	55422600	55423600	-2.3590278837850938
chr10	55422700	55423700	-2.603536417430375
chr10	55422800	55423800	-2.2404821129494352
chr10	55422900	55423900	-2.2347113652158144
chr10	55423000	55424000	-2.1975009907395835
chr10	55423100	55424100	-2.6787645242912816
chr10	55423200	55424200	-2.4891152192532995
chr10	55423300	55424300	-2.7065564254956542
chr10	55423400	55424400	-2.351757976558586
chr10	55423500	55424500	-2.6207952354053847
chr10	55423600	55424600	-1.4633923028180078
chr10	55423700	55424700	-1.9183686699697176
chr10	55423800	55424800	-2.473248915173638
chr10	55423900	55424900	-2.442924160319496
chr10	55424000	55425000	-2.7632987127350956
chr10	55424100	55425100	-2.3596421370030978
chr10	55424200	55425200	-1.876056682586292
chr10	55424300	55425300	-2.2657719228367688
chr10	55424400	55425400	-2.7642932247313263
chr10	55424500	55425500	-2.689747460633032
chr10	55424600	55425600	-3.1615444587998067
chr10	55424700	55425700	-2.631377366581072
chr10	55424800	55425800	-2.0049783215278416
chr10	55424900	55425900	-1.856043512732021
chr10	55425000	55426000	-1.3675476943808755
chr10	55425500	55426500	-2.328111117912545
chr10	55425600	55426600	-3.2803321403323005
chr10	55425700	55426700	-2.7912931186861494
chr10	55425800	55426800	-2.9109655257491607
chr10	55425900	55426900	-2.400103292736977
chr10	55426000	55427000	-1.8986239404919134
chr10	55426100	55427100	-1.7758105156720143
chr10	55426200	55427200	-1.7732392647499582
chr10	55426300	55427300	-0.8832559395952676
chr10	55426400	55427400	-1.4311578312662818
chr10	55426500	55427500	-0.6880392608267802
chr10	55426600	55427600	0.12158150249130588
chr10	55426700	55427700	-0.2237835857185912
chr10	55426800	55427800	-0.06951486958019636
chr10	55426900	55427900	-0.6851239014132017
chr10	55427000	55428000	-1.4305263018836885
chr10	55427100	55428100	-1.8978042879876529
chr10	55427200	55428200	-2.1736849599413626
chr10	55427300	55428300	-3.194179720685048
chr10	55427400	55428400	-3.628572964524088
chr10	55427500	55428500	-3.723009920328952
chr10	55427600	55428600	-3.7931163300381203
chr10	55427700	55428700	-3.7223472472561663
chr10	55427800	55428800	-4.01468609347149
chr10	55427900	55428900	-3.6504904236058473
chr10	55428000	55429000	-2.744534012633837
chr10	55428100	55429100	-2.410657598063728
chr10	55428200	55429200	-2.4508456235914577
chr10	55428300	55429300	-1.8420644620015003
chr10	55428400	55429400	-0.6411589471465688
chr10	55428500	55429500	-1.1634840432260822
chr10	55428600	55429600	-1.4673280698381808
chr10	55428700	55429700	-1.6972379938302629
chr10	55428800	55429800	-0.8859109917136668
chr10	55428900	55429900	-1.424794905464262
chr10	55429000	55430000	-2.1719949293850065
chr10	55429100	55430100	-1.9762954680111544
chr10	55429200	55430200	-1.12173254111031
chr10	55429300	55430300	-1.2450274637587673
chr10	55429400	55430400	-1.3607345038001564
chr10	55429500	55430500	-2.0692820299438432
chr10	55429600	55430600	-1.6669282004590973
chr10	55429700	55430700	-1.5077477714472944
chr10	55429800	55430800	-1.660602343126809
chr10	55429900	55430900	-1.0793604437036413
chr10	55430000	55431000	-0.8413014661193619
chr10	55430100	55431100	-0.8248286125965912
chr10	55430200	55431200	-0.9927651038520028
chr10	55430300	55431300	-0.7639224407042834
chr10	55430400	55431400	-0.7318628889062857
chr10	55430500	55431500	0.3960325415247479
chr10	55430600	55431600	-0.1824345407378377
chr10	55430700	55431700	-0.5334070420347021
chr10	55430800	55431800	-0.8441028680303128
chr10	55430900	55431900	-1.5305827699847356
chr10	55431000	55432000	-2.1900707144078315
chr10	55431100	55432100	-1.868980908090824
chr10	55431200	55432200	-1.6314288159865582
chr10	55431300	55432300	-2.085748186113243
chr10	55431400	55432400	-2.8629669287039845
chr10	55431500	55432500	-3.0812409022832647
chr10	55431600	55432600	-2.6624937728804903
chr10	55431700	55432700	-2.2587771078259635
chr10	55431800	55432800	-1.97248612847525
chr10	55431900	55432900	-1.295063874931618
chr10	55432000	55433000	-0.35917246016639265
chr10	55432100	55433100	-0.4695291519799286
chr10	55432200	55433200	-0.9807847274518128
chr10	55432300	55433300	-0.6436453093319765
chr10	55432400	55433400	-0.3270901142819257
chr10	55432500	55433500	-0.5570909044324771
chr10	55432600	55433600	0.09359284489573184
chr10	55432700	55433700	-0.2614434950758103
chr10	55432800	55433800	-0.4127053311344217
chr10	55432900	55433900	-0.7923762067780752
chr10	55433000	55434000	-1.821616992677332
chr10	55436300	55437300	-0.04986664931806541
chr10	55436400	55437400	-0.03110208438062297
chr10	55436600	55437600	-1.4456095206622497
chr10	55436700	55437700	-2.0687759925600715
chr10	55436800	55437800	-1.6489969523654568
chr10	55437900	55438900	-2.073138114932651
chr10	55438000	55439000	-2.061282676777944
chr10	55438100	55439100	-1.6942558030565076
chr10	55438200	55439200	-1.600986866552825
chr10	55438300	55439300	-1.3665406405475635
chr10	55438400	55439400	-1.2307233895876135
chr10	55438500	55439500	-0.2398710112403765
chr10	55438600	55439600	-0.2102211151302963
chr10	55438700	55439700	-0.5553618065460009
chr10	55438800	55439800	0.10202735857907164
chr10	55438900	55439900	-0.4757540019107306
chr10	55439000	55440000	-0.8343775149838104
chr10	55439100	55440100	-0.724572959951066
chr10	55439200	55440200	-0.1711579860167245
chr10	55439300	55440300	-0.6637438014229242
chr10	55439400	55440400	-0.3554517350013344
chr10	55439500	55440500	-0.9903320111223222
chr10	55439600	55440600	-1.7031524577170518
chr10	55439700	55440700	-1.3462604785487855
chr10	55439800	55440800	-2.2243077892437544
chr10	55439900	55440900	-2.0347675143456243
chr10	55440000	55441000	-2.5279980677496297
chr10	55440100	55441100	-3.0296071946697984
chr10	55440200	55441200	-3.6009364817790868
chr10	55440300	55441300	-3.5579585167837027
chr10	55440400	55441400	-3.6347093066175007
chr10	55440500	55441500	-3.1679164860454065
chr10	55440600	55441600	-2.182861317624472
chr10	55440700	55441700	-2.155783336753625
chr10	55440800	55441800	-2.047065954886369
chr10	55440900	55441900	-1.627141948412698
chr10	55441000	55442000	-0.6693410875169145
chr10	55441100	55442100	-0.3912809287910269
chr10	55441200	55442200	-0.16900597309837126
chr10	55441300	55442300	-0.3986894950033272
chr10	55441400	55442400	-0.3468099485561675
chr10	55441500	55442500	-0.15651217902701453
chr10	55442600	55443600	-1.900518601473068
chr10	55442700	55443700	-1.9473783940361784
chr10	55442800	55443800	-2.0170218024376907
chr10	55442900	55443900	-1.9060078199992403
chr10	55443000	55444000	-1.6154461332296752
chr10	55443100	55444100	-1.3401627720660063
chr10	55444200	55445200	-0.41212394736177504
chr10	55444300	55445300	-1.3182399314143414
chr10	55444400	55445400	-1.7708511373745606
chr10	55444500	55445500	-2.4173417492614946
chr10	55444600	55445600	-2.3729202138260628
chr10	55444700	55445700	-1.1003211786911855
chr10	55444800	55445800	-1.220483913865699
chr10	55444900	55445900	-1.4680534811056851
chr10	55445000	55446000	-1.3733315035162301
chr10	55445100	55446100	-1.185193420292253
chr10	55445200	55446200	-1.2046658663608187
chr10	55445300	55446300	-0.40455141103159736
chr10	55445400	55446400	-0.7191217626173801
chr10	55445500	55446500	-0.6844312996491989
chr10	55445600	55446600	-0.2753844819466543
chr10	55445700	55446700	-0.8543701472544951
chr10	55445800	55446800	-1.7246419878090802
chr10	55445900	55446900	-1.9007870334910464
chr10	55446000	55447000	-1.973163563361018
chr10	55446100	55447100	-1.8954765263325304
chr10	55446200	55447200	-1.7618963495064803
chr10	55446300	55447300	-1.9394399652763303
chr10	55446400	55447400	-1.1680937015707047
chr10	55446500	55447500	-1.4837665819331691
chr10	55446600	55447600	-2.0438991326242366
chr10	55446700	55447700	-2.1950205512364653
chr10	55446800	55447800	-1.5098661647491185
chr10	55446900	55447900	-0.9622232710079094
chr10	55447000	55448000	-1.3388983387368585
chr10	55447100	55448100	-1.539283547231012
chr10	55447200	55448200	-1.5677584558593574
chr10	55447300	55448300	-1.5303267128623483
chr10	55447400	55448400	-2.4374451902008683
chr10	55447500	55448500	-1.8442729415112529
chr10	55447600	55448600	-1.4136841435963188
chr10	55447700	55448700	-1.5036782656688281
chr10	55447800	55448800	-1.19365828820062
chr10	55447900	55448900	-1.6337235897191342
chr10	55448000	55449000	-2.088508924866461
chr10	55448100	55449100	-2.2954140754362724
chr10	55448200	55449200	-3.3782252389102028
chr10	55448300	55449300	-3.4101560592103737
chr10	55448400	55449400	-3.0105031377962024
chr10	55448500	55449500	-3.4861638878697185
chr10	55448600	55449600	-3.626478898533873
chr10	55448700	55449700	-3.997652792186549
chr10	55448800	55449800	-4.193214882433804
chr10	55448900	55449900	-4.115873425130493
chr10	55449000	55450000	-3.474835924122036
chr10	55449100	55450100	-3.107355546556004
chr10	55449200	55450200	-2.236821203792005
chr10	55449300	55450300	-2.2820252582022937
chr10	55449400	55450400	-1.7590912958556817
chr10	55449500	55450500	-0.7968907326051202
chr10	55449600	55450600	-1.06549143782902
chr10	55449700	55450700	-0.6657690826135239
chr10	55449800	55450800	-0.6625664198571561
chr10	55449900	55450900	-0.5442392653346536
chr10	55450000	55451000	-0.30414951476912233
chr10	55450100	55451100	-0.3669615796173408
chr10	55450200	55451200	-0.4780889025236655
chr10	55451000	55452000	-2.8061127034100077
chr10	55451100	55452100	-3.5780837717275933
chr10	55451200	55452200	-3.2891709224251464
chr10	55451300	55452300	-3.574846478133068
chr10	55451400	55452400	-3.0867334804616537
chr10	55451500	55452500	-3.778356983052463
chr10	55451600	55452600	-4.156694136816448
chr10	55451700	55452700	-3.3686449030947765
chr10	55451800	55452800	-3.4195247718172666
chr10	55451900	55452900	-3.368186711215276
chr10	55452000	55453000	-2.936808092462753
chr10	55452100	55453100	-2.549525617628817
chr10	55452200	55453200	-3.2728724723128866
chr10	55452300	55453300	-3.1415355238823444
chr10	55452400	55453400	-4.084933430434696
chr10	55452500	55453500	-3.2109865930192405
chr10	55452600	55453600	-2.6945871333171105
chr10	55452700	55453700	-3.156629716854957
chr10	55452800	55453800	-3.747476108507636
chr10	55452900	55453900	-3.4501183862473987
chr10	55453000	55454000	-4.008454842421484
chr10	55453100	55454100	-3.4281268263868485
chr10	55453200	55454200	-2.7151522645958064
chr10	55453300	55454300	-2.8315819613136437
chr10	55453400	55454400	-3.1533522061930714
chr10	55453500	55454500	-3.4428062784052766
chr10	55453600	55454600	-3.664215294025944
chr10	55453700	55454700	-3.1895163933410533
chr10	55454800	55455800	-1.300384135847923
chr10	55454900	55455900	-1.301142237619335
chr10	55455000	55456000	-1.5766433721749058
chr10	55455100	55456100	-1.2035540760073509
chr10	55455200	55456200	-1.7112809958065769
chr10	55455300	55456300	-1.6901893109430677
chr10	55455400	55456400	-0.8630576614697085
chr10	55455500	55456500	-1.1018946687230946
chr10	55455600	55456600	-1.027303558955073
chr10	55455700	55456700	-1.1839313291039946
chr10	55455800	55456800	-0.9695806187638588
chr10	55455900	55456900	-1.1006669172770256
chr10	55456000	55457000	-0.4791190460099803
chr10	55456100	55457100	-0.8944185537242622
chr10	55456200	55457200	-1.2651467512665415
chr10	55456300	55457300	-0.9703962183725492
chr10	55456400	55457400	-1.280050794044049
chr10	55456500	55457500	-1.1325759055571498
chr10	55456600	55457600	-0.6144154492887874
chr10	55456700	55457700	-0.5825786220390137
chr10	55456800	55457800	-0.06216788148532385
chr10	55456900	55457900	-0.050233057512134915
chr10	55457000	55458000	-0.45733734492396927
chr10	55457100	55458100	-0.10769268597524526
chr10	55457200	55458200	0.299298108750408
chr10	55457300	55458300	-0.2579978887038637
chr10	55457400	55458400	0.05762277464243953
chr10	55457500	55458500	-0.505074848186146
chr10	55457600	55458600	-1.5438395146324468
chr10	55457700	55458700	-1.2783621008732726
chr10	55457800	55458800	-1.5659007911342084
chr10	55457900	55458900	-1.0205165469686732
chr10	55458000	55459000	-1.393565752938981
chr10	55458100	55459100	-1.4044292931294828
chr10	55458200	55459200	-1.3887294681565436
chr10	55459300	55460300	-1.4076554856464234
chr10	55459400	55460400	-1.0624459354035685
chr10	55459500	55460500	-1.5613188423519189
chr10	55459600	55460600	-1.94086105443037
chr10	55459700	55460700	-2.060276589783244
chr10	55459800	55460800	-1.4562069997288192
chr10	55459900	55460900	-0.8487165318584663
chr10	55460000	55461000	-1.5364206099986768
chr10	55460100	55461100	-0.3434572698793048
chr10	55460200	55461200	-0.2987459740461327
chr10	55460300	55461300	-0.6215990419460052
chr10	55460400	55461400	-1.3739313960055377
chr10	55460500	55461500	-0.8464404434801779
chr10	55460600	55461600	-1.0070154457332163
chr10	55460700	55461700	-1.7396024723026868
chr10	55460800	55461800	-1.1616232554808146
chr10	55460900	55461900	-1.9958979396885839
chr10	55461000	55462000	-1.6856809952755187
chr10	55461100	55462100	-2.1676782783376374
chr10	55461200	55462200	-2.361449261162597
chr10	55461300	55462300	-2.2900993697106324
chr10	55461400	55462400	-2.336381497473305
chr10	55461500	55462500	-2.319346242288832
chr10	55461600	55462600	-1.8510529771000288
chr10	55461700	55462700	-1.9596022485369
chr10	55461800	55462800	-2.5245562313235803
chr10	55461900	55462900	-2.7878491342124825
chr10	55462000	55463000	-3.0471465372907054
chr10	55462100	55463100	-2.943536125756089
chr10	55462200	55463200	-2.607214725285052
chr10	55462300	55463300	-2.856708791139693
chr10	55462400	55463400	-2.906561300705576
chr10	55462500	55463500	-3.0025253239307697
chr10	55462600	55463600	-3.1354227193225985
chr10	55464800	55465800	-1.9161546015579043
chr10	55464900	55465900	-2.0517699589824043
chr10	55465000	55466000	-2.2165786423397202
chr10	55465100	55466100	-2.3677060184648977
chr10	55465200	55466200	-0.9560016980918676
chr10	55465300	55466300	-0.7414137275646443
chr10	55465400	55466400	-1.0865610902974063
chr10	55465500	55466500	-0.33739122906382696
chr10	55465600	55466600	-0.30973757249820444
chr10	55465700	55466700	-0.5972237512960357
chr10	55465800	55466800	-0.5174822926664662
chr10	55465900	55466900	-0.3766373342843337
chr10	55466000	55467000	-1.0233617245548499
chr10	55466100	55467100	-0.9158440162568984
chr10	55466200	55467200	-1.4713170604081507
chr10	55466300	55467300	-1.1633334029492968
chr10	55466400	55467400	-0.8238083341601343
chr10	55468000	55469000	-3.1212559775660513
chr10	55468100	55469100	-3.0202735780388643
chr10	55468200	55469200	-2.606220161698313
chr10	55468300	55469300	-1.9850959094778848
chr10	55468400	55469400	-1.4378981240766282
chr10	55468500	55469500	-1.8010096466665495
chr10	55468600	55469600	-1.6285074944197515
chr10	55468700	55469700	-2.151398482684338
chr10	55468800	55469800	-1.1784008231530263
chr10	55468900	55469900	-0.8023255774789293
chr10	55469000	55470000	-1.7922326370307609
chr10	55469100	55470100	-1.8060708559538208
chr10	55469200	55470200	-1.9968389231029384
chr10	55469300	55470300	-2.2276758656978912
chr10	55469400	55470400	-2.2586565088942767
chr10	55469500	55470500	-2.402324632678784
chr10	55469600	55470600	-2.4925949457279737
chr10	55469700	55470700	-1.8642987969625813
chr10	55469800	55470800	-2.116831509347044
chr10	55469900	55470900	-1.6632183755544507
chr10	55470000	55471000	-1.5356210456547423
chr10	55470100	55471100	-1.3499212374066396
chr10	55470200	55471200	-1.886628308945384
chr10	55470300	55471300	-2.3876691419507945
chr10	55470400	55471400	-2.8508927158464643
chr10	55470500	55471500	-1.876557062443324
chr10	55470600	55471600	-1.6632780176980904
chr10	55470700	55471700	-2.364991097175541
chr10	55470800	55471800	-2.23761906153223
chr10	55470900	55471900	-2.6648050419213645
chr10	55471000	55472000	-1.8748803431674033
chr10	55471100	55472100	-2.615641113956448
chr10	55471200	55472200	-2.337253190683016
chr10	55471300	55472300	-2.5264440800945263
chr10	55471400	55472400	-2.674145274586047
chr10	55472500	55473500	-3.5901533443373417
chr10	55472600	55473600	-3.6112485577034863
chr10	55472700	55473700	-3.2159159624600044
chr10	55472800	55473800	-2.5543523041845124
chr10	55472900	55473900	-1.6002370784861102
chr10	55473000	55474000	-1.850964974040891
chr10	55473100	55474100	-0.901799811699392
chr10	55473200	55474200	-1.7469221363589067
chr10	55473300	55474300	-2.3507621927498232
chr10	55473400	55474400	-3.5554765316742496
chr10	55473500	55474500	-3.2784010681226543
chr10	55473600	55474600	-3.2798398946425817
chr10	55473700	55474700	-2.7304313890915544
chr10	55473800	55474800	-3.3067380967026345
chr10	55473900	55474900	-4.065998369561355
chr10	55474000	55475000	-3.490858615291756
chr10	55474100	55475100	-3.393350868474689
chr10	55474200	55475200	-2.4019506178860275
chr10	55474300	55475300	-2.1324927955220194
chr10	55474400	55475400	-1.301140191266868
chr10	55474500	55475500	-1.4462258332944593
chr10	55474600	55475600	-1.7819938142569691
chr10	55474700	55475700	-2.195310565241829
chr10	55474800	55475800	-1.8797088723053559
chr10	55474900	55475900	-1.2440074619982768
chr10	55475000	55476000	-2.1205114689005122
chr10	55475100	55476100	-2.0184143947052218
chr10	55475200	55476200	-2.5099020147811357
chr10	55475300	55476300	-2.647528747883625
chr10	55475400	55476400	-2.560627432820505
chr10	55475500	55476500	-2.6586235821419493
chr10	55475600	55476600	-2.498776082335661
chr10	55475700	55476700	-2.220553072329392
chr10	55475800	55476800	-2.358839587592384
chr10	55475900	55476900	-3.096954136991472
chr10	55476000	55477000	-2.651431084651756
chr10	55476100	55477100	-3.669682427095597
chr10	55476200	55477200	-3.9256251618130387
chr10	55476300	55477300	-3.761957043108594
chr10	55476400	55477400	-3.199519959315873
chr10	55476500	55477500	-3.0689016470808648
chr10	55476600	55477600	-2.8036638707957082
chr10	55476700	55477700	-2.9533843227078607
chr10	55476800	55477800	-2.614156496575476
chr10	55476900	55477900	-1.8233831256552409
chr10	55477000	55478000	-2.285899409244092
chr10	55477100	55478100	-1.6359913761345326
chr10	55477200	55478200	-1.0228605355595486
chr10	55477300	55478300	-0.8056185360008616
chr10	55477400	55478400	-2.067795603584087
chr10	55477500	55478500	-1.662956191344628
chr10	55477600	55478600	-2.325766127949973
chr10	55477700	55478700	-2.721608491155947
chr10	55477800	55478800	-2.4479912874276524
chr10	55477900	55478900	-3.044815568875683
chr10	55482200	55483200	-2.6461558131691905
chr10	55482300	55483300	-3.1273174503701937
chr10	55482400	55483400	-3.0851169594109686
chr10	55482500	55483500	-3.0433594298758555
chr10	55482600	55483600	-3.215158591547935
chr10	55482700	55483700	-3.3003481050151984
chr10	55482800	55483800	-3.1871278985985296
chr10	55483900	55484900	-3.510815322044839
chr10	55484000	55485000	-2.9850611569858314
chr10	55484100	55485100	-2.5844426828760305
chr10	55484200	55485200	-2.2933468871035254
chr10	55484300	55485300	-1.6220161715396393
chr10	55484400	55485400	-1.7959462438933942
chr10	55484500	55485500	-1.3349690338746238
chr10	55484600	55485600	-0.7615936961279379
chr10	55484700	55485700	-0.1230811057516284
chr10	55484800	55485800	0.4765275601569378
chr10	55484900	55485900	0.4789011508529462
chr10	55485000	55486000	0.005479243352590189
chr10	55485100	55486100	-0.5416462299839933
chr10	55485200	55486200	-0.28363680069000624
chr10	55485300	55486300	-0.460045264692016
chr10	55485400	55486400	-0.1519260459807682
chr10	55485500	55486500	-0.861733409117983
chr10	55485600	55486600	-1.5354488854902508
chr10	55485700	55486700	-2.647373365050845
chr10	55485800	55486800	-2.9605070631982118
chr10	55485900	55486900	-2.5780465303655533
chr10	55486000	55487000	-2.18005654048772
chr10	55486100	55487100	-1.4121415361429768
chr10	55486200	55487200	-1.5401598398660976
chr10	55486300	55487300	-1.482429407013708
chr10	55486400	55487400	-1.8659665142589288
chr10	55486500	55487500	-1.8624676172786712
chr10	55486600	55487600	-1.080617425322966
chr10	55486700	55487700	-0.35543539446773925
chr10	55486800	55487800	0.2395326672559038
chr10	55486900	55487900	-0.5017229260586685
chr10	55487000	55488000	-0.3047844640451736
chr10	55487100	55488100	-0.4615841842509669
chr10	55487200	55488200	-0.3919538322748003
chr10	55487300	55488300	-1.0449367739914643
chr10	55487400	55488400	-1.1421951916201436
chr10	55487500	55488500	-0.7047683493280339
chr10	55487600	55488600	-0.93256527804087
chr10	55487700	55488700	-1.0369474487959072
chr10	55487800	55488800	-1.4621419582487785
chr10	55487900	55488900	-0.8426145362679941
chr10	55488000	55489000	-1.0602198097921398
chr10	55488100	55489100	-0.6577724157213847
chr10	55488200	55489200	-0.8374594151079722
chr10	55488300	55489300	-0.7465550391099306
chr10	55488400	55489400	-0.6437881316556325
chr10	55488500	55489500	-0.5276277338360292
chr10	55488600	55489600	-0.5131785680030281
chr10	55488700	55489700	-0.6501442959820068
chr10	55488800	55489800	-0.09046143844783396
chr10	55488900	55489900	0.024805410323642096
chr10	55489000	55490000	-0.3043803242838759
chr10	55489100	55490100	-1.027450111288155
chr10	55489200	55490200	-1.210570705219116
chr10	55489300	55490300	-0.9576502392334576
chr10	55489400	55490400	-1.4763619560793535
chr10	55489500	55490500	-1.8056660535154063
chr10	55489600	55490600	-1.7946956872616908
chr10	55489700	55490700	-1.714883366753064
chr10	55489800	55490800	-2.497231719781073
chr10	55489900	55490900	-2.8778991292508977
chr10	55490000	55491000	-2.268280721967095
chr10	55490100	55491100	-1.741613501612282
chr10	55490200	55491200	-1.907345430540196
chr10	55490300	55491300	-2.00638002011479
chr10	55490400	55491400	-1.1774900989231445
chr10	55490500	55491500	-0.8787548809194813
chr10	55490600	55491600	-0.9868929602465688
chr10	55490700	55491700	-0.8140728054468457
chr10	55490800	55491800	-0.3833955636175865
chr10	55490900	55491900	0.03874351731646394
chr10	55491600	55492600	-1.0147051477244675
chr10	55491700	55492700	-0.6283497471880692
chr10	55491800	55492800	-0.5238056489994067
chr10	55491900	55492900	-1.2876017108927529
chr10	55492000	55493000	-1.3802726438288446
chr10	55492100	55493100	-1.6642254765611515
chr10	55492200	55493200	-1.7155380915433942
chr10	55492300	55493300	-1.5186111457958231
chr10	55492400	55493400	-2.1872791077050344
chr10	55492500	55493500	-1.3660720952967085
chr10	55492600	55493600	-1.2735559737920592
chr10	55492700	55493700	-1.5231018510488528
chr10	55492800	55493800	-1.6718179483908446
chr10	55492900	55493900	-1.2209570839987136
chr10	55493000	55494000	-1.2901308238880258
chr10	55493100	55494100	-1.3561316179830127
chr10	55493200	55494200	-1.4924990229495243
chr10	55493300	55494300	-1.4485800379690268
chr10	55493400	55494400	-0.6363461354613925
chr10	55493500	55494500	-0.9093308007656176
chr10	55493600	55494600	-0.9332585446307736
chr10	55493700	55494700	-1.0416166172413381
chr10	55493800	55494800	-1.3352283960895213
chr10	55493900	55494900	-1.0217857289728405
chr10	55494000	55495000	-1.0336577262052156
chr10	55494100	55495100	-0.5269168621640157
chr10	55494200	55495200	-0.7233930919749086
chr10	55494300	55495300	-0.7986395204055898
chr10	55494400	55495400	-1.1190913694587523
chr10	55494500	55495500	-1.621631458577598
chr10	55494600	55495600	-2.354974997897004
chr10	55494700	55495700	-3.215386525535345
chr10	55494800	55495800	-2.821752121476452
chr10	55494900	55495900	-2.7643522645139864
chr10	55495000	55496000	-2.6802564865283536
chr10	55495100	55496100	-2.9481303302837527
chr10	55495200	55496200	-2.7482178475162105
chr10	55495300	55496300	-2.8304186024704445
chr10	55495400	55496400	-2.9534131097701386
chr10	55495500	55496500	-2.3379700580865865
chr10	55495600	55496600	-1.6461947198676723
chr10	55495700	55496700	-1.046931373360947
chr10	55495800	55496800	-0.5333693477018304
chr10	55495900	55496900	-0.7778879823893926
chr10	55496000	55497000	-0.9323471192482793
chr10	55496100	55497100	-1.4398000112783522
chr10	55496200	55497200	-1.4214228065130672
chr10	55496300	55497300	-1.2936736978633745
chr10	55496400	55497400	-1.2961349000932902
chr10	55496500	55497500	-2.0172175453345846
chr10	55496600	55497600	-1.994779145594916
chr10	55496700	55497700	-2.109284152928568
chr10	55496800	55497800	-2.8752950893755207
chr10	55496900	55497900	-2.789501314267976
chr10	55497000	55498000	-2.8844143562316855
chr10	55497100	55498100	-3.1892877521331946
chr10	55497200	55498200	-3.3273253245463
chr10	55497300	55498300	-3.0801241945392435
chr10	55497400	55498400	-2.9349299142977765
chr10	55497500	55498500	-2.626074407602434
chr10	55497600	55498600	-2.788318081903073
chr10	55497700	55498700	-2.4754198483982655
chr10	55497800	55498800	-2.771536878497584
chr10	55497900	55498900	-2.5510194220696487
chr10	55498000	55499000	-1.8802468500268867
chr10	55498100	55499100	-0.8120398486555588
chr10	55498200	55499200	-0.34870074748564023
chr10	55498300	55499300	-1.3313159376334749
chr10	55498400	55499400	-1.245129913292144
chr10	55498500	55499500	-0.39530286154281385
chr10	55498600	55499600	-0.9049240023333612
chr10	55498700	55499700	-1.4268584970028977
chr10	55498800	55499800	-1.4400074717039415
chr10	55498900	55499900	-1.4239367123614115
chr10	55499000	55500000	-1.7008851626210673
chr10	55499100	55500100	-2.035758865336313
chr10	55499200	55500200	-2.150764261435507
chr10	55499300	55500300	-1.5994098273750703
chr10	55499400	55500400	-1.8492494956103425
chr10	55499500	55500500	-3.1504918207292523
chr10	55499600	55500600	-2.2735831804584983
chr10	55499700	55500700	-2.286282617556501
chr10	55499800	55500800	-1.6490240594053918
chr10	55499900	55500900	-1.7607646166126871
chr10	55500000	55501000	-1.0531958736735902
chr10	55500100	55501100	-0.8421090261605887
chr10	55500200	55501200	-0.29427315261726444
chr10	55500300	55501300	-0.21046513791274168
chr10	55500400	55501400	0.07328469878393401
chr10	55500500	55501500	0.6532982896484127
chr10	55500600	55501600	0.2083768938511248
chr10	55500700	55501700	1.156034422637918
chr10	55500800	55501800	1.0897458741570731
chr10	55500900	55501900	1.1090978265942095
chr10	55501000	55502000	-0.8293043852270382
chr10	55501100	55502100	-1.3834273912112005
chr10	55501200	55502200	-1.5346989370539503
chr10	55501300	55502300	-1.2294251126154738
chr10	55501400	55502400	-1.4349232339422369
chr10	55501500	55502500	-1.3395086346616176
chr10	55501600	55502600	-1.5277583828512589
chr10	55501700	55502700	-2.205366847017272
chr10	55501800	55502800	-2.211384698187335
chr10	55501900	55502900	-2.6254316923073664
chr10	55502000	55503000	-1.5474445942487731
chr10	55502100	55503100	-1.1940110435596865
chr10	55502200	55503200	-1.645657680649704
chr10	55502300	55503300	-2.366335180840793
chr10	55502400	55503400	-2.8137430138565627
chr10	55502500	55503500	-2.901556826009339
chr10	55502600	55503600	-3.0101536490222616
chr10	55502700	55503700	-2.762665366093421
chr10	55502800	55503800	-3.3720593346848764
chr10	55502900	55503900	-3.4912141584397283
chr10	55503000	55504000	-3.8774606790865107
chr10	55503100	55504100	-3.49844944137823
chr10	55503200	55504200	-3.781942978899776
chr10	55503300	55504300	-3.2715973749403577
chr10	55503400	55504400	-3.437624220054304
chr10	55503500	55504500	-4.292837333854036
chr10	55503600	55504600	-4.016873894509971
chr10	55503700	55504700	-4.5413686144791665
chr10	55503800	55504800	-4.214183330546785
chr10	55503900	55504900	-3.6691510275601695
chr10	55504000	55505000	-2.904096083597264
chr10	55504100	55505100	-3.2804391221443505
chr10	55504200	55505200	-2.6279864852075256
chr10	55504300	55505300	-2.4100078112945305
chr10	55504400	55505400	-1.935765160800745
chr10	55504500	55505500	-1.2010750713929956
chr10	55504600	55505600	-1.4064501574258856
chr10	55504700	55505700	-1.5104069241239113
chr10	55504800	55505800	-1.4389453179424327
chr10	55504900	55505900	-1.7371692974733204
chr10	55505000	55506000	-1.8987613852107201
chr10	55505100	55506100	-1.7073797636589627
chr10	55505200	55506200	-2.1847415385178133
chr10	55505300	55506300	-2.4324948956132566
chr10	55505400	55506400	-2.187797637266465
chr10	55505500	55506500	-2.213498571008888
chr10	55505600	55506600	-2.917613935652637
chr10	55505700	55506700	-2.287619184390049
chr10	55505800	55506800	-2.17787404367304
chr10	55505900	55506900	-1.965150531061001
chr10	55506000	55507000	-2.499604514859266
chr10	55506100	55507100	-2.6533032143465176
chr10	55506200	55507200	-2.8029580306588042
chr10	55506300	55507300	-2.299823796271769
chr10	55506400	55507400	-1.5568623619027167
chr10	55506500	55507500	-1.2367640533761064
chr10	55506600	55507600	-0.2601553713157043
chr10	55506700	55507700	-0.12986103269165647
chr10	55506800	55507800	-0.2838315701829754
chr10	55506900	55507900	-0.7047997223071586
chr10	55507000	55508000	-0.2670562687285964
chr10	55507100	55508100	-0.5324117219849835
chr10	55507200	55508200	0.10375436186162372
chr10	55507300	55508300	-0.1451084082750225
chr10	55507400	55508400	-1.0609851689466978
chr10	55507500	55508500	-1.1118820729336292
chr10	55507600	55508600	-1.2137862148381255
chr10	55507700	55508700	-1.5421496627906714
chr10	55507800	55508800	-1.5146813562813628
chr10	55507900	55508900	-0.8174159366879398
chr10	55508000	55509000	-0.5627538738375051
chr10	55508100	55509100	-0.8244572473891622
chr10	55508200	55509200	-1.1951649373055206
chr10	55508300	55509300	-2.1914386192702096
chr10	55508400	55509400	-2.03072599225568
chr10	55508500	55509500	-2.0526171544717284
chr10	55508600	55509600	-1.74179143014973
chr10	55508700	55509700	-1.4711340914129925
chr10	55508800	55509800	-1.7369328859616997
chr10	55508900	55509900	-2.602819122836482
chr10	55509000	55510000	-3.326733637049184
chr10	55509100	55510100	-2.8065738083147886
chr10	55509200	55510200	-3.1990060234854503
chr10	55509300	55510300	-2.4022891909791486
chr10	55509400	55510400	-2.3634702435785284
chr10	55509500	55510500	-2.895685553182821
chr10	55509600	55510600	-3.4255213454640843
chr10	55509700	55510700	-3.738828763000793
chr10	55509800	55510800	-4.379980754548944
chr10	55509900	55510900	-3.57501345140917
chr10	55510000	55511000	-3.093754229853486
chr10	55510100	55511100	-2.9639998341355134
chr10	55510200	55511200	-2.5439281250789545
chr10	55510300	55511300	-2.5067257214305907
chr10	55510400	55511400	-2.6039483984965535
chr10	55510500	55511500	-1.7187325076377682
chr10	55510600	55511600	-1.1264910396507763
chr10	55510700	55511700	-0.6158851532634579
chr10	55510800	55511800	1.058937947577548
chr10	55510900	55511900	0.9252515523493602
chr10	55511000	55512000	0.744518662423871
chr10	55511100	55512100	0.8939854185270832
chr10	55511200	55512200	0.5309804552381161
chr10	55511300	55512300	-0.4604211548713263
chr10	55511400	55512400	-0.4878802626985413
chr10	55511500	55512500	-0.5408544209706445
chr10	55511600	55512600	-0.931284173700182
chr10	55511700	55512700	-1.3335953881037237
chr10	55511800	55512800	-1.0168478952248183
chr10	55511900	55512900	-1.0812518593914922
chr10	55512000	55513000	-1.225066939656276
chr10	55512100	55513100	-1.7693198700370711
chr10	55512200	55513200	-1.808676508497296
chr10	55512300	55513300	-2.093715092319169
chr10	55512400	55513400	-1.8658458795138928
chr10	55512500	55513500	-2.1035219321335497
chr10	55512600	55513600	-2.6362007628158883
chr10	55512700	55513700	-1.8335173304078023
chr10	55512800	55513800	-1.9494362419996345
chr10	55512900	55513900	-2.0578341716480817
chr10	55513000	55514000	-1.957442007042164
chr10	55513100	55514100	-1.8007701601528183
chr10	55513200	55514200	-1.2719199103983059
chr10	55513300	55514300	-0.4720342241853534
chr10	55513400	55514400	-1.2593134356431763
chr10	55513500	55514500	-0.6812445379652861
chr10	55513600	55514600	0.5198320749311159
chr10	55513700	55514700	0.3070292390649461
chr10	55513800	55514800	0.6996060292168416
chr10	55513900	55514900	0.33289609950504034
chr10	55514000	55515000	0.7355431161158503
chr10	55514100	55515100	0.9516650793130652
chr10	55514200	55515200	0.7251407518182674
chr10	55514300	55515300	1.366176736417154
chr10	55514400	55515400	2.131578992099175
chr10	55514500	55515500	1.787300689872278
chr10	55514600	55515600	1.2286911070908786
chr10	55514700	55515700	1.0043518338303337
chr10	55514800	55515800	-0.5960090849453707
chr10	55514900	55515900	-1.0171549462706782
chr10	55515000	55516000	-1.4629477579968706
chr10	55515100	55516100	-0.4987291575166744
chr10	55515200	55516200	-1.1716933310886408
chr10	55515300	55516300	-1.2726821271172617
chr10	55515400	55516400	-0.7801737035157731
chr10	55515500	55516500	-0.4011563486201773
chr10	55515600	55516600	-0.7157601581841929
chr10	55515700	55516700	-0.908989973637667
chr10	55515800	55516800	-1.809093560712909
chr10	55515900	55516900	-2.466928301246537
chr10	55516000	55517000	-2.392950139569465
chr10	55516100	55517100	-3.161928713643208
chr10	55516200	55517200	-3.0114437360767856
chr10	55516300	55517300	-3.4763896046981184
chr10	55516400	55517400	-3.8821292458287457
chr10	55516500	55517500	-4.230900379288634
chr10	55516600	55517600	-4.192554858015522
chr10	55516700	55517700	-4.509291734526566
chr10	55516800	55517800	-3.4296045305351437
chr10	55516900	55517900	-2.357197024524771
chr10	55517000	55518000	-2.6672768504251207
chr10	55517100	55518100	-2.6756752308170144
chr10	55517200	55518200	-2.301994275784748
chr10	55517300	55518300	-1.9356016008997157
chr10	55517400	55518400	-2.0766166233732863
chr10	55517500	55518500	-2.179447221690938
chr10	55517600	55518600	-1.7652178132086982
chr10	55517700	55518700	-1.0718159084174756
chr10	55520300	55521300	-1.987120991402591
chr10	55520400	55521400	-2.56371987430294
chr10	55520500	55521500	-2.3701819147248315
chr10	55520600	55521600	-2.7507854457407785
chr10	55520700	55521700	-3.3094883973821934
chr10	55520800	55521800	-2.9437263061484207
chr10	55520900	55521900	-2.9423068394614904
chr10	55521000	55522000	-3.035230877189668
chr10	55521100	55522100	-2.8828614126690333
chr10	55521200	55522200	-2.461221276386192
chr10	55521300	55522300	-1.8547855531327644
chr10	55521400	55522400	-1.8990152515798941
chr10	55521500	55522500	-1.9210882893358063
chr10	55521600	55522600	-1.7559396398674874
chr10	55521700	55522700	-1.3292204911678904
chr10	55521800	55522800	-1.1967036721672468
chr10	55521900	55522900	-1.6335901589458752
chr10	55522000	55523000	-1.7702455725248387
chr10	55522100	55523100	-1.6923237095367811
chr10	55522200	55523200	-2.3596504097383315
chr10	55522300	55523300	-2.6937636912499845
chr10	55522400	55523400	-2.122314420210842
chr10	55522500	55523500	-1.921734586125648
chr10	55522600	55523600	-1.9938765605939897
chr10	55522700	55523700	-1.930356889179418
chr10	55522800	55523800	-2.6598441080129254
chr10	55522900	55523900	-3.3561932322010786
chr10	55523000	55524000	-3.322338447485757
chr10	55523100	55524100	-3.047459722486196
chr10	55523200	55524200	-2.895113767919564
chr10	55523300	55524300	-2.4225143855441735
chr10	55523400	55524400	-2.4391387016082384
chr10	55523500	55524500	-3.266189874113276
chr10	55523600	55524600	-3.5284122328641003
chr10	55523700	55524700	-3.740817965708042
chr10	55523800	55524800	-3.295412946166942
chr10	55523900	55524900	-1.8883295578199963
chr10	55524000	55525000	-2.2822169852215195
chr10	55524100	55525100	-2.513937131799462
chr10	55524200	55525200	-2.405268853672548
chr10	55524300	55525300	-2.966967051113632
chr10	55524400	55525400	-2.9900409890989468
chr10	55524500	55525500	-2.661114877099088
chr10	55524600	55525600	-2.6088171988698394
chr10	55524700	55525700	-2.5005949376158507
chr10	55524800	55525800	-2.595652277239815
chr10	55524900	55525900	-2.686898524961581
chr10	55525000	55526000	-2.239316915303481
chr10	55525100	55526100	-2.4411322491966225
chr10	55525200	55526200	-2.224044158700007
chr10	55525300	55526300	-2.684567575493189
chr10	55525400	55526400	-2.686325795773393
chr10	55525500	55526500	-2.4233717917667894
chr10	55525600	55526600	-2.7282735363947035
chr10	55525700	55526700	-2.696700259161524
chr10	55525800	55526800	-2.8369850274619064
chr10	55525900	55526900	-3.5449292256404847
chr10	55526000	55527000	-3.7439764079664926
chr10	55526100	55527100	-3.5017534635217284
chr10	55526200	55527200	-3.477607267744192
chr10	55526300	55527300	-2.9371852630472817
chr10	55526400	55527400	-3.060963206554576
chr10	55526500	55527500	-3.3837855012023206
chr10	55526600	55527600	-3.404798082359023
chr10	55526700	55527700	-3.6427491408744577
chr10	55526800	55527800	-3.4830737545832244
chr10	55526900	55527900	-4.180372822861502
chr10	55527000	55528000	-3.799681577747096
chr10	55527100	55528100	-4.352700633604955
chr10	55527200	55528200	-4.292098574117921
chr10	55527300	55528300	-3.4817421912535638
chr10	55527400	55528400	-4.162354741260988
chr10	55527500	55528500	-4.633546338897294
chr10	55527600	55528600	-4.321858419321692
chr10	55527700	55528700	-4.115766419173716
chr10	55527800	55528800	-3.8403185599448775
chr10	55527900	55528900	-3.384018067140007
chr10	55528000	55529000	-4.5378356956595365
chr10	55528100	55529100	-5.144200168063532
chr10	55528200	55529200	-5.8350576936730825
chr10	55528300	55529300	-7.123301417757824
chr10	55528400	55529400	-6.836557856773258
chr10	55528500	55529500	-6.257026558543223
chr10	55528600	55529600	-6.313214038686503
chr10	55528700	55529700	-6.3672078225923165
chr10	55529800	55530800	-1.5508952796137259
chr10	55529900	55530900	-1.8935981233488417
chr10	55530000	55531000	-1.9647018083668755
chr10	55530100	55531100	-1.5046308300535733
chr10	55530200	55531200	-2.4918136157063
chr10	55530300	55531300	-3.250491339910038
chr10	55530400	55531400	-3.57003493516448
chr10	55530500	55531500	-4.63167280689246
chr10	55530600	55531600	-4.275156541737458
chr10	55530700	55531700	-3.5350758151376054
chr10	55530800	55531800	-4.3254448660562765
chr10	55530900	55531900	-4.518104873723893
chr10	55531000	55532000	-4.861282606343054
chr10	55531100	55532100	-6.558813590123223
chr10	55531200	55532200	-5.377728541908604
chr10	55531300	55532300	-4.8844005157241535
chr10	55531400	55532400	-4.894392333182026
chr10	55531500	55532500	-4.233799851807026
chr10	55531600	55532600	-4.408459470830503
chr10	55531700	55532700	-5.114375198760103
chr10	55531800	55532800	-4.573107198860445
chr10	55531900	55532900	-3.953837290767843
chr10	55532000	55533000	-3.0735095489770448
chr10	55532100	55533100	-2.043713516518106
chr10	55532200	55533200	-2.580519474312464
chr10	55532300	55533300	-2.2195295525513656
chr10	55532400	55533400	-2.600902795088777
chr10	55532500	55533500	-2.6302681581243843
chr10	55532600	55533600	-2.33974704216914
chr10	55532700	55533700	-1.4651168912955352
chr10	55532800	55533800	-1.3922187196133693
chr10	55532900	55533900	-1.3632515182940212
chr10	55533000	55534000	-1.3426312680715744
chr10	55533100	55534100	-1.039298980912611
chr10	55533200	55534200	-0.7851333788468857
chr10	55533300	55534300	-1.684800333679305
chr10	55534400	55535400	-0.4201417952238504
chr10	55534500	55535500	-1.0831344094796178
chr10	55534600	55535600	-0.9705344830279375
chr10	55534700	55535700	-1.379060342335075
chr10	55534800	55535800	-2.3185580268370742
chr10	55534900	55535900	-2.3099354483469616
chr10	55535000	55536000	-2.83639974589076
chr10	55535100	55536100	-3.1367279899876546
chr10	55535200	55536200	-2.331858979005445
chr10	55535300	55536300	-2.6715848643889624
chr10	55535400	55536400	-1.8597029701692704
chr10	55535500	55536500	-2.249591923043801
chr10	55535600	55536600	-2.1378409619526217
chr10	55535700	55536700	-1.9298816090311552
chr10	55535800	55536800	-2.2978610389409897
chr10	55535900	55536900	-2.07456872802264
chr10	55536000	55537000	-1.9789740835758967
chr10	55536100	55537100	-1.9733457237380816
chr10	55536200	55537200	-2.102577225339292
chr10	55536300	55537300	-2.4772065110784762
chr10	55536400	55537400	-2.2477352475291568
chr10	55536500	55537500	-1.4470042987788043
chr10	55536600	55537600	-0.9074078526264259
chr10	55536700	55537700	-0.8134221125590837
chr10	55536800	55537800	0.11670689952232513
chr10	55536900	55537900	-0.12962967049477506
chr10	55537000	55538000	-0.348700772686618
chr10	55537100	55538100	-0.3582737876060785
chr10	55537200	55538200	-0.7381193745741699
chr10	55537300	55538300	-0.5784202529164122
chr10	55537400	55538400	-0.8329813051497995
chr10	55539100	55540100	-2.0434255415206817
chr10	55539200	55540200	-3.2264827182799762
chr10	55539300	55540300	-2.9902429559918846
chr10	55539400	55540400	-3.4789299734691586
chr10	55539500	55540500	-3.6463625129897954
chr10	55539600	55540600	-3.127377559599916
chr10	55539700	55540700	-3.1547334053922924
chr10	55539800	55540800	-3.099909860697516
chr10	55539900	55540900	-2.8526561486757718
chr10	55540000	55541000	-2.410053578138756
chr10	55540100	55541100	-3.480070411652305
chr10	55540200	55541200	-2.7005009107393354
chr10	55540300	55541300	-3.0335023746531897
chr10	55540400	55541400	-2.6799447419222293
chr10	55540500	55541500	-2.51777090625162
chr10	55540600	55541600	-2.9990183314309387
chr10	55540700	55541700	-3.0733146170177768
chr10	55540800	55541800	-3.4191489472734986
chr10	55540900	55541900	-3.892447199990332
chr10	55541000	55542000	-4.800941701636699
chr10	55541100	55542100	-4.510926765760376
chr10	55541200	55542200	-4.67033551019741
chr10	55541300	55542300	-5.5552395392486655
chr10	55541400	55542400	-6.027148890193857
chr10	55541500	55542500	-6.189423720308517
chr10	55541600	55542600	-5.8082960161438235
chr10	55541700	55542700	-6.212582995260134
chr10	55541800	55542800	-5.883375935205165
chr10	55545300	55546300	0.6345149136041585
chr10	55545400	55546400	0.027940990470984858
chr10	55545500	55546500	0.03990084042411643
chr10	55545600	55546600	-0.2047265309454846
chr10	55545700	55546700	-0.1273742637588906
chr10	55545800	55546800	-0.4052021976689418
chr10	55545900	55546900	-0.4158902138698604
chr10	55546000	55547000	-1.3177557951789007
chr10	55546100	55547100	-2.0637306990532007
chr10	55546200	55547200	-2.0650874317710177
chr10	55546300	55547300	-2.190943232626651
chr10	55546400	55547400	-1.8761281525759872
chr10	55546500	55547500	-2.268847560278425
chr10	55546600	55547600	-2.4199384972864038
chr10	55546700	55547700	-2.6081875048113936
chr10	55546800	55547800	-2.543963868565969
chr10	55546900	55547900	-2.397828916172801
chr10	55548000	55549000	-1.3706334984248725
chr10	55548100	55549100	-1.8263808697331605
chr10	55548200	55549200	-2.04327489761191
chr10	55548300	55549300	-2.3603555474460527
chr10	55548400	55549400	-2.3985224305743187
chr10	55548500	55549500	-3.2573401496621077
chr10	55548600	55549600	-3.4866028267151066
chr10	55548700	55549700	-3.632956570169236
chr10	55548800	55549800	-3.1013331558634043
chr10	55548900	55549900	-2.9215293441117107
chr10	55549000	55550000	-1.8078607272027722
chr10	55549100	55550100	-1.6980327670074404
chr10	55549200	55550200	-1.306365059049425
chr10	55549300	55550300	-1.5381359766044345
chr10	55549400	55550400	-2.3148887197530645
chr10	55549500	55550500	-1.8407191368109888
chr10	55549600	55550600	-1.6081803086735806
chr10	55549700	55550700	-1.0840825222889108
chr10	55549800	55550800	-1.4488430250708015
chr10	55549900	55550900	-1.325063406020546
chr10	55550000	55551000	-1.7469958317350718
chr10	55550100	55551100	-0.9197276022857088
chr10	55550200	55551200	-1.1200209055092516
chr10	55550300	55551300	-1.2409332775138084
chr10	55550400	55551400	-0.5342173906261228
chr10	55550500	55551500	-0.4773375067481955
chr10	55550600	55551600	-1.2313841649161184
chr10	55550700	55551700	-2.1070323609987787
chr10	55550800	55551800	-1.9953426842724504
chr10	55550900	55551900	-2.061110547249804
chr10	55551000	55552000	-2.4750270245924777
chr10	55551100	55552100	-3.3524235015550774
chr10	55551200	55552200	-3.721812913994592
chr10	55551300	55552300	-3.482661161531831
chr10	55551400	55552400	-3.732530723269712
chr10	55551500	55552500	-3.1467374333203133
chr10	55551600	55552600	-2.609239816359712
chr10	55551700	55552700	-1.4169862031105491
chr10	55551800	55552800	-1.8636679949258108
chr10	55551900	55552900	-1.8744557855957569
chr10	55552000	55553000	-0.963155044990548
chr10	55552100	55553100	-0.9510882982246424
chr10	55552200	55553200	-1.08368607067045
chr10	55552300	55553300	-1.5701736512918407
chr10	55552400	55553400	-1.4953974522111986
chr10	55552500	55553500	-1.924929813794627
chr10	55552600	55553600	-1.637852116515542
chr10	55552700	55553700	-2.37235963413258
chr10	55552800	55553800	-1.7175055107658668
chr10	55552900	55553900	-1.950035733573908
chr10	55553000	55554000	-2.0075673869534416
chr10	55553100	55554100	-1.9637540436324643
chr10	55553200	55554200	-1.0231230417718202
chr10	55553300	55554300	-0.2682375756196819
chr10	55553400	55554400	-0.5036674914557064
chr10	55553500	55554500	-0.9419534016641938
chr10	55553600	55554600	-1.8038690969596545
chr10	55553700	55554700	-2.1980719316432697
chr10	55553800	55554800	-3.1133633657532203
chr10	55553900	55554900	-2.5406971033109884
chr10	55554000	55555000	-2.7717539161370417
chr10	55554100	55555100	-2.9009805295633364
chr10	55554200	55555200	-3.4097946043328573
chr10	55554300	55555300	-3.6218092351629285
chr10	55554400	55555400	-3.2029447175574512
chr10	55554500	55555500	-3.0803928122139768
chr10	55554600	55555600	-2.774000540073508
chr10	55554700	55555700	-2.000415848244954
chr10	55554800	55555800	-1.4933892063666256
chr10	55554900	55555900	-1.95694145429718
chr10	55555000	55556000	-1.7370566753499008
chr10	55555100	55556100	-1.5129733275362058
chr10	55555200	55556200	-1.4687560378370232
chr10	55555300	55556300	-1.4279220183223087
chr10	55555400	55556400	-1.810467927482056
chr10	55555500	55556500	-1.5981536309966706
chr10	55555600	55556600	-1.2746497440223223
chr10	55555700	55556700	-1.1910417988379487
chr10	55555800	55556800	-1.0921710273402363
chr10	55555900	55556900	-1.068888281741001
chr10	55556000	55557000	-1.3869178547886265
chr10	55556100	55557100	-1.219200250351681
chr10	55556200	55557200	-0.9530113362026124
chr10	55556300	55557300	-0.8089041382579005
chr10	55556400	55557400	-0.5446193264692479
chr10	55556500	55557500	-0.4195170963140816
chr10	55556600	55557600	-1.0590242510921997
chr10	55556700	55557700	-0.856951747298167
chr10	55556800	55557800	-0.6648261693736138
chr10	55556900	55557900	-1.5781959734338928
chr10	55557000	55558000	-1.5586431040237143
chr10	55557100	55558100	-1.5815471800722491
chr10	55557200	55558200	-1.3681316293051078
chr10	55557300	55558300	-1.3285283904190948
chr10	55557400	55558400	-1.1798091004105926
chr10	55557500	55558500	-1.3448018549103644
chr10	55557600	55558600	-1.911492285252092
chr10	55557700	55558700	-2.098579301970948
chr10	55557800	55558800	-1.5090955397049604
chr10	55557900	55558900	-1.5945120906776171
chr10	55558000	55559000	-0.9698576850293557
chr10	55558100	55559100	-1.3350096155491946
chr10	55558200	55559200	-1.493669442325679
chr10	55558300	55559300	-1.7248709593370894
chr10	55558400	55559400	-2.2437470149280587
chr10	55558500	55559500	-1.9653094173535788
chr10	55558600	55559600	-0.6775670874346361
chr10	55558700	55559700	-1.009352930609123
chr10	55558800	55559800	-1.5488723318534945
chr10	55558900	55559900	-1.4283016118203
chr10	55559000	55560000	-1.993908853670134
chr10	55559100	55560100	-1.6153663234443023
chr10	55559200	55560200	-2.0317849495387392
chr10	55559300	55560300	-1.4989920805498014
chr10	55559400	55560400	-1.6566848268494838
chr10	55559500	55560500	-1.9914512957348904
chr10	55559600	55560600	-1.859542181220719
chr10	55559700	55560700	-1.9347537112344584
chr10	55559800	55560800	-2.011664820774376
chr10	55559900	55560900	-1.2899988590704698
chr10	55560000	55561000	-1.082864455632812
chr10	55560100	55561100	-1.8172404557257376
chr10	55560200	55561200	-2.0383221462599805
chr10	55560300	55561300	-2.7735748118336847
chr10	55560400	55561400	-2.150906011636012
chr10	55560500	55561500	-2.7593440712345236
chr10	55560600	55561600	-2.7499528072036217
chr10	55560700	55561700	-2.8378437876837403
chr10	55560800	55561800	-2.76263349853399
chr10	55560900	55561900	-3.074924170113813
chr10	55561000	55562000	-3.182898335817792
chr10	55561100	55562100	-2.741706919306308
chr10	55561200	55562200	-2.478301333265329
chr10	55561300	55562300	-2.4413150477265764
chr10	55561400	55562400	-3.1709517118724384
chr10	55561500	55562500	-2.1745917465533684
chr10	55561600	55562600	-1.8464039252134616
chr10	55561700	55562700	-1.2310084495103937
chr10	55561800	55562800	-1.0707858179985172
chr10	55561900	55562900	-1.288534200679868
chr10	55562000	55563000	-0.7905714818920633
chr10	55562100	55563100	0.010159217284125863
chr10	55562200	55563200	0.7137716330367341
chr10	55562300	55563300	0.6182703162122514
chr10	55562400	55563400	1.3290434274376153
chr10	55562500	55563500	1.233459585651697
chr10	55562600	55563600	1.1822642522604618
chr10	55562700	55563700	0.5256066536976511
chr10	55562800	55563800	0.2075258647111952
chr10	55562900	55563900	0.9137602620237192
chr10	55563000	55564000	-0.11695495025435582
chr10	55563100	55564100	-0.2020820611690589
chr10	55563200	55564200	-1.169162486190773
chr10	55563300	55564300	-0.9658487697973708
chr10	55563400	55564400	-1.0723129766776291
chr10	55563500	55564500	-1.3643029692834805
chr10	55563600	55564600	-1.804171937274964
chr10	55563700	55564700	-1.0089187461204567
chr10	55563800	55564800	-1.1425710692693114
chr10	55563900	55564900	-1.5628537197203314
chr10	55564000	55565000	-1.5304091323443567
chr10	55564100	55565100	-1.7836316713181983
chr10	55564200	55565200	-2.00173458500464
chr10	55564300	55565300	-1.8245806112562644
chr10	55564400	55565400	-1.7185581575457975
chr10	55564500	55565500	-2.046316140173327
chr10	55564600	55565600	-2.264904620187564
chr10	55564700	55565700	-2.550675382826032
chr10	55564800	55565800	-2.5397686417171004
chr10	55564900	55565900	-2.3101907031706554
chr10	55565000	55566000	-1.9681847447579923
chr10	55565100	55566100	-1.9294474172840064
chr10	55565200	55566200	-1.2740845786124189
chr10	55565300	55566300	-1.3671922929647269
chr10	55565400	55566400	-1.5202056308308718
chr10	55565500	55566500	-1.8429552035096848
chr10	55565600	55566600	-1.5275319340022409
chr10	55565700	55566700	-1.9914431521389564
chr10	55565800	55566800	-1.8051612612117085
chr10	55565900	55566900	-1.5082801646117472
chr10	55566000	55567000	-1.7657115919819166
chr10	55566100	55567100	-2.1869930230300705
chr10	55566200	55567200	-2.0121394695562334
chr10	55566300	55567300	-1.9621333060719368
chr10	55566400	55567400	-2.2489575293771384
chr10	55566500	55567500	-1.5576626872747097
chr10	55566600	55567600	-1.4466028751924829
chr10	55566700	55567700	-1.7672494672785768
chr10	55566800	55567800	-1.5018162443037395
chr10	55566900	55567900	-1.6515719455987468
chr10	55567000	55568000	-1.6010875875664028
chr10	55567100	55568100	-1.6826010712732715
chr10	55567200	55568200	-1.8433547879472167
chr10	55567300	55568300	-1.3704527753379994
chr10	55567400	55568400	-1.292908829589885
chr10	55567500	55568500	-1.8136003370889024
chr10	55567600	55568600	-2.3793797062739563
chr10	55567700	55568700	-2.228596722702387
chr10	55567800	55568800	-2.6906343036750404
chr10	55567900	55568900	-2.495537115619661
chr10	55568000	55569000	-2.3156034165215944
chr10	55568100	55569100	-1.771109763071914
chr10	55568200	55569200	-1.3678714269373593
chr10	55568300	55569300	-1.876035271177377
chr10	55568400	55569400	-2.1655793578263456
chr10	55568500	55569500	-2.0109261901155446
chr10	55568600	55569600	-2.0119627613126
chr10	55568700	55569700	-1.6316050582395178
chr10	55568800	55569800	-1.238370040076025
chr10	55568900	55569900	-1.2300517284999255
chr10	55569000	55570000	-0.45068544153722234
chr10	55569100	55570100	-0.9301916586932212
chr10	55569200	55570200	-1.5496826527911065
chr10	55569300	55570300	-1.9617690647927544
chr10	55569400	55570400	-2.0963374459464292
chr10	55569500	55570500	-1.725432260328151
chr10	55569600	55570600	-0.9244013979042742
chr10	55569700	55570700	-0.6411906742226736
chr10	55569800	55570800	-0.8806116811215084
chr10	55569900	55570900	-0.8727982516575337
chr10	55570000	55571000	-2.0828457188820355
chr10	55570100	55571100	-1.5957315540698576
chr10	55570200	55571200	-1.212175855917394
chr10	55570300	55571300	-0.4925980125891578
chr10	55570400	55571400	-0.059569549123601885
chr10	55570500	55571500	0.4529922917562233
chr10	55570600	55571600	-0.4137632082350776
chr10	55570700	55571700	-0.2265795752440117
chr10	55570800	55571800	0.0666299950976424
chr10	55570900	55571900	-0.940247997140231
chr10	55571000	55572000	-0.6614560425628084
chr10	55571100	55572100	-1.6415800563119127
chr10	55571200	55572200	-1.980168687828055
chr10	55571300	55572300	-2.6432645245959083
chr10	55571400	55572400	-2.2919086125429797
chr10	55571500	55572500	-3.4415743168670065
chr10	55571600	55572600	-2.599827249930086
chr10	55571700	55572700	-2.7573783886769885
chr10	55571800	55572800	-3.5881173866474443
chr10	55571900	55572900	-2.75986321885562
chr10	55572000	55573000	-2.3122420409458813
chr10	55572100	55573100	-1.5782359822430505
chr10	55572200	55573200	-0.8892543929967427
chr10	55572300	55573300	-0.4907018665904922
chr10	55572400	55573400	-1.087288346806965
chr10	55572500	55573500	-0.7089026805404062
chr10	55572600	55573600	-1.8645011149886983
chr10	55572700	55573700	-1.7506335470555172
chr10	55572800	55573800	-1.0303026998005265
chr10	55572900	55573900	-1.039864441424301
chr10	55573000	55574000	-1.239750068852541
chr10	55573100	55574100	-0.5915723061631125
chr10	55573200	55574200	-1.2602376077617434
chr10	55573300	55574300	-1.2011319485647938
chr10	55573400	55574400	-0.4441666064596919
chr10	55573500	55574500	-0.2307132499127489
chr10	55573600	55574600	0.4518910111019273
chr10	55573700	55574700	-0.4122428352323408
chr10	55573800	55574800	-1.6027083034042395
chr10	55573900	55574900	-2.022766382938848
chr10	55574000	55575000	-2.742576904506702
chr10	55574100	55575100	-3.4859231287384556
chr10	55574200	55575200	-3.783040214582567
chr10	55574300	55575300	-2.870397451454453
chr10	55574400	55575400	-3.412703006918037
chr10	55574500	55575500	-3.8640857607815575
chr10	55574600	55575600	-4.08805261957474
chr10	55574700	55575700	-3.9173981936897566
chr10	55574800	55575800	-3.7297332125139033
chr10	55574900	55575900	-3.4092298426713805
chr10	55575000	55576000	-2.155905760118765
chr10	55575100	55576100	-1.7842938198557203
chr10	55575200	55576200	-1.5896222015104229
chr10	55575300	55576300	-2.4879155876418046
chr10	55575400	55576400	-2.2329145026204484
chr10	55575500	55576500	-1.5392581485215109
chr10	55575600	55576600	-1.3281983795966064
chr10	55575700	55576700	-0.7040256771801376
chr10	55575800	55576800	0.09780947342275306
chr10	55575900	55576900	-0.12032214272714395
chr10	55576000	55577000	-0.20708701822890813
chr10	55576100	55577100	-0.5602911090077181
chr10	55576200	55577200	-0.7336977131396129
chr10	55576300	55577300	-0.433625893101199
chr10	55576400	55577400	-1.1372628710059856
chr10	55576500	55577500	-1.430796820372364
chr10	55576600	55577600	-1.3236622047715672
chr10	55576700	55577700	-1.6247679905007248
chr10	55576800	55577800	-1.543818151704862
chr10	55576900	55577900	-1.2106292350958572
chr10	55577000	55578000	-1.3937646992565222
chr10	55577100	55578100	-1.1420993172895402
chr10	55577200	55578200	-1.0501945517887008
chr10	55577300	55578300	-1.2405678126759094
chr10	55577400	55578400	-0.19887986137620334
chr10	55577500	55578500	-0.17275825178345786
chr10	55577600	55578600	-0.04176239090244417
chr10	55577700	55578700	0.28877140135631313
chr10	55577800	55578800	-0.11884133422167945
chr10	55577900	55578900	-0.6977571469611336
chr10	55578000	55579000	-0.5433664472556986
chr10	55578100	55579100	-0.6424945061241234
chr10	55578200	55579200	-0.3652594549484797
chr10	55578300	55579300	-0.455900992128803
chr10	55578400	55579400	-0.36531684959958144
chr10	55578500	55579500	-0.4381583737824847
chr10	55578600	55579600	-0.2826658275088825
chr10	55578700	55579700	-0.5275198129557707
chr10	55578800	55579800	-0.3495795518998327
chr10	55578900	55579900	0.3114301924549118
chr10	55579000	55580000	-0.025476556496189993
chr10	55579100	55580100	0.02235657280339173
chr10	55579200	55580200	0.2767603255991788
chr10	55579300	55580300	0.0369195914754939
chr10	55579400	55580400	-0.6746706774423087
chr10	55580400	55581400	-0.6912659228653979
chr10	55580500	55581500	-0.4104433070060352
chr10	55580600	55581600	-0.7163566895906653
chr10	55580700	55581700	-1.4126235211059863
chr10	55580800	55581800	-1.5215682777201105
chr10	55580900	55581900	-1.5195813737880672
chr10	55581000	55582000	-0.7177377927640489
chr10	55581100	55582100	0.5961969008020623
chr10	55581200	55582200	0.9913991242000522
chr10	55581300	55582300	0.265183118195011
chr10	55581400	55582400	0.4525327869945018
chr10	55581500	55582500	0.5772364466934093
chr10	55581600	55582600	0.8081215945942564
chr10	55582700	55583700	0.5510451875092428
chr10	55582800	55583800	0.4287354201011026
chr10	55582900	55583900	0.1813661988855496
chr10	55583000	55584000	0.11566684639330146
chr10	55583100	55584100	-0.3175063767644329
chr10	55583200	55584200	-0.4367769221410929
chr10	55583300	55584300	-0.3275076603537489
chr10	55583400	55584400	0.10680519591066086
chr10	55583500	55584500	-0.3017940392212017
chr10	55583600	55584600	-0.28753256115569703
chr10	55584700	55585700	-0.03102594604666128
chr10	55584800	55585800	-0.6197658155859749
chr10	55584900	55585900	-1.3141838012129337
chr10	55585000	55586000	-1.7271271291838408
chr10	55585100	55586100	-1.8027287567110448
chr10	55585200	55586200	-2.2666431021652285
chr10	55585300	55586300	-2.659254402237542
chr10	55585400	55586400	-2.358581476211027
chr10	55585500	55586500	-2.318112547199932
chr10	55585600	55586600	-2.7008682568030173
chr10	55585700	55586700	-2.7980936239137786
chr10	55585800	55586800	-2.276490302887124
chr10	55585900	55586900	-2.086937184436092
chr10	55586000	55587000	-1.840467122524125
chr10	55586100	55587100	-1.5444533261889468
chr10	55586200	55587200	-1.5161105577878604
chr10	55586300	55587300	-1.0925375044366086
chr10	55586400	55587400	-1.391056150485816
chr10	55586500	55587500	-1.9360657247195043
chr10	55586600	55587600	-2.2166744135990317
chr10	55586700	55587700	-1.903787399568452
chr10	55586800	55587800	-2.6178530426981736
chr10	55586900	55587900	-2.1871915099200114
chr10	55587000	55588000	-2.033392113941199
chr10	55587100	55588100	-2.5328556106855906
chr10	55587200	55588200	-2.3319605126472203
chr10	55587300	55588300	-2.794239136207584
chr10	55587400	55588400	-2.7911744822586906
chr10	55587500	55588500	-2.39822583238537
chr10	55587600	55588600	-2.989944187462085
chr10	55587700	55588700	-3.3618701290152884
chr10	55587800	55588800	-3.3416043594369036
chr10	55587900	55588900	-3.22298660956481
chr10	55588000	55589000	-3.0729146117600252
chr10	55590400	55591400	-2.010808853898934
chr10	55590500	55591500	-2.546282266823628
chr10	55590600	55591600	-2.6738579629279
chr10	55590700	55591700	-3.0176510354340738
chr10	55590800	55591800	-2.7292488645631687
chr10	55590900	55591900	-2.8168372406460995
chr10	55591000	55592000	-2.5440462971658455
chr10	55591100	55592100	-2.789852449315036
chr10	55591200	55592200	-2.4419901045838484
chr10	55591300	55592300	-2.456764357711798
chr10	55591400	55592400	-1.5417843485258504
chr10	55591500	55592500	-1.4383128626612316
chr10	55591600	55592600	-1.4537445670670637
chr10	55591700	55592700	-1.0183366225481665
chr10	55591800	55592800	-0.9213749324902396
chr10	55591900	55592900	-0.3659642158152213
chr10	55592000	55593000	-0.2518430079730683
chr10	55592100	55593100	-0.261884979079705
chr10	55592200	55593200	-0.6154409746010118
chr10	55592300	55593300	0.05245345649262023
chr10	55592400	55593400	-0.4477944554757797
chr10	55592500	55593500	-0.20217725800267133
chr10	55592600	55593600	0.22372465106665315
chr10	55592700	55593700	-0.7780626432743271
chr10	55592800	55593800	-0.4073878505285887
chr10	55592900	55593900	-0.993411335407146
chr10	55593000	55594000	-1.7222085798242728
chr10	55593100	55594100	-1.9431191318686751
chr10	55593200	55594200	-2.204300437934084
chr10	55593300	55594300	-2.1891642515659413
chr10	55593400	55594400	-3.121294701487152
chr10	55593500	55594500	-2.8182455025097406
chr10	55593600	55594600	-3.1584371957404693
chr10	55593700	55594700	-2.0178501026509483
chr10	55593800	55594800	-2.2693170176839343
chr10	55593900	55594900	-2.0015238138536726
chr10	55594000	55595000	-1.5039804808059734
chr10	55594100	55595100	-1.284618497042648
chr10	55594200	55595200	-0.7146829577193415
chr10	55594300	55595300	-0.5739028937723146
chr10	55594400	55595400	0.645828354643765
chr10	55594500	55595500	0.14942840432603136
chr10	55594600	55595600	0.9069885381654624
chr10	55594700	55595700	0.5973148061834556
chr10	55594800	55595800	0.6263343352232218
chr10	55594900	55595900	0.423805723924863
chr10	55595000	55596000	-0.2630219009365971
chr10	55595100	55596100	-0.3174620534960882
chr10	55595200	55596200	-0.6595572123193694
chr10	55595300	55596300	-1.3670573055415092
chr10	55595400	55596400	-1.5122926079732475
chr10	55595500	55596500	-1.9512747699454271
chr10	55595600	55596600	-2.3530276755924446
chr10	55595700	55596700	-2.6055075483027808
chr10	55595800	55596800	-2.7041656699128063
chr10	55595900	55596900	-2.90233925197056
chr10	55596000	55597000	-2.4117771126161305
chr10	55596100	55597100	-2.1440190521275038
chr10	55596200	55597200	-1.937868955819585
chr10	55596300	55597300	-1.7609021601330863
chr10	55596400	55597400	-1.7267595657068862
chr10	55596500	55597500	-1.5573017855841074
chr10	55596600	55597600	-1.8846647985100768
chr10	55596700	55597700	-1.618727275947847
chr10	55596800	55597800	-1.4097833540007727
chr10	55596900	55597900	-1.196491008311618
chr10	55597000	55598000	-1.0279807068170268
chr10	55597100	55598100	-1.37429929685926
chr10	55597200	55598200	-1.566259533713035
chr10	55597300	55598300	-1.0324675710391789
chr10	55597400	55598400	-1.5482510828180802
chr10	55599700	55600700	-2.32829237504785
chr10	55599800	55600800	-2.2754966952202498
chr10	55599900	55600900	-1.8851995312231105
chr10	55600000	55601000	-2.192291736241847
chr10	55600100	55601100	-1.7703118436172605
chr10	55600200	55601200	-1.8575864572565581
chr10	55600300	55601300	-1.9124447069899868
chr10	55600400	55601400	-1.9879130864918388
chr10	55600500	55601500	-1.7341976411279152
chr10	55600600	55601600	-1.4704485286706677
chr10	55600700	55601700	-2.06748982042052
chr10	55600800	55601800	-2.8511348799325877
chr10	55600900	55601900	-3.4825324000792413
chr10	55601000	55602000	-3.6525092996200454
chr10	55601100	55602100	-4.951624298005702
chr10	55601200	55602200	-5.637138231869638
chr10	55601300	55602300	-5.325723326820514
chr10	55601400	55602400	-5.728951496687112
chr10	55601500	55602500	-6.338821759737723
chr10	55601600	55602600	-6.3100549332846425
chr10	55601700	55602700	-7.154958226514354
chr10	55601800	55602800	-6.7679113019770165
chr10	55601900	55602900	-7.418413745459434
chr10	55602000	55603000	-7.652511537353833
chr10	55602100	55603100	-6.832480562741705
chr10	55602200	55603200	-6.654566919983092
chr10	55602300	55603300	-6.850145361728842
chr10	55602400	55603400	-6.669290039191147
chr10	55602500	55603500	-6.490840078593048
chr10	55602600	55603600	-6.163376109883879
chr10	55602700	55603700	-4.690320015298188
chr10	55602800	55603800	-4.508259731715556
chr10	55602900	55603900	-3.4161528285995004
chr10	55608400	55609400	0.2609726425948273
chr10	55608500	55609500	0.05898597224396648
chr10	55608600	55609600	-0.8912869516416947
chr10	55608700	55609700	-1.6941078288607505
chr10	55608800	55609800	-0.8872262552128152
chr10	55608900	55609900	-0.5455602092845904
chr10	55609000	55610000	-1.4153611962534376
chr10	55609100	55610100	-1.4934292180934128
chr10	55609200	55610200	-1.9816201404832088
chr10	55609300	55610300	-2.471081079448656
chr10	55609400	55610400	-2.5609241019811706
chr10	55609500	55610500	-2.1448078316749632
chr10	55609600	55610600	-1.5161145191982688
chr10	55609700	55610700	-1.1071258832550972
chr10	55609800	55610800	-1.8730334180582149
chr10	55609900	55610900	-2.1605409737589296
chr10	55610000	55611000	-1.6672770595429705
chr10	55610100	55611100	-1.3492692629755252
chr10	55610200	55611200	-1.0245442496292452
chr10	55610300	55611300	-0.31485493780314555
chr10	55610400	55611400	-0.1927916573096212
chr10	55610500	55611500	-0.6382089336095584
chr10	55610600	55611600	-0.8033958590250698
chr10	55610700	55611700	-0.955537903289166
chr10	55610800	55611800	-1.1828487582889955
chr10	55610900	55611900	-1.1025742646445027
chr10	55611000	55612000	-0.45829017069183325
chr10	55611100	55612100	-1.5520425326770717
chr10	55611200	55612200	-1.8519103235797536
chr10	55611300	55612300	-1.873067533904048
chr10	55611400	55612400	-1.897791745826624
chr10	55611500	55612500	-1.7300288225674758
chr10	55611600	55612600	-2.0565764594036344
chr10	55611700	55612700	-1.5478969686938076
chr10	55611800	55612800	-1.3447462694389378
chr10	55611900	55612900	-1.6365055558667252
chr10	55612000	55613000	-1.9587949974168497
chr10	55613500	55614500	-1.154405335597284
chr10	55613600	55614600	-1.168379888424595
chr10	55613700	55614700	-0.903774287601093
chr10	55613800	55614800	-1.8661694999737428
chr10	55613900	55614900	-1.6336398615758236
chr10	55614000	55615000	-1.7258278778060936
chr10	55614100	55615100	-1.8868705490399504
chr10	55614200	55615200	-1.301161289982491
chr10	55614300	55615300	-0.9237576191229548
chr10	55614400	55615400	-1.7108190289704353
chr10	55614500	55615500	-1.7694780837064976
chr10	55614600	55615600	-1.0090062392722607
chr10	55614700	55615700	-2.2341664644530725
chr10	55614800	55615800	-1.3683198017967928
chr10	55614900	55615900	-1.889931234625284
chr10	55615000	55616000	-1.7786372117862381
chr10	55615100	55616100	-2.6775914932383014
chr10	55615200	55616200	-2.785165628164078
chr10	55615300	55616300	-3.313503843572846
chr10	55615400	55616400	-3.0734314137827936
chr10	55615500	55616500	-2.9430453783462784
chr10	55615600	55616600	-3.3698997481019024
chr10	55615700	55616700	-2.3690177594710318
chr10	55616000	55617000	-3.3178203852171366
chr10	55616500	55617500	-0.7742885714181417
chr10	55616600	55617600	-0.8058490684735664
chr10	55616700	55617700	-0.4775139475554013
chr10	55616800	55617800	-0.8207744898233902
chr10	55616900	55617900	-1.1257541213014626
chr10	55617000	55618000	-0.27763876491460043
chr10	55617100	55618100	-0.2286988737628393
chr10	55617200	55618200	-0.4323389947522001
chr10	55617300	55618300	-0.8905945830693425
chr10	55617400	55618400	-1.4171648759639908
chr10	55617500	55618500	-1.6950911751236961
chr10	55617600	55618600	-1.9201950960261225
chr10	55617700	55618700	-2.197221668216768
chr10	55617800	55618800	-1.3802957398864106
chr10	55617900	55618900	-1.0811086162253336
chr10	55618000	55619000	-1.582092046334943
chr10	55618100	55619100	-1.7988870980153275
chr10	55618200	55619200	-1.160443182261962
chr10	55618300	55619300	-1.149841161240501
chr10	55618400	55619400	-1.1478421947765347
chr10	55618500	55619500	-0.8034968821267705
chr10	55618600	55619600	-1.307430147395304
chr10	55618700	55619700	-1.973538368276388
chr10	55618800	55619800	-1.9731793070188501
chr10	55618900	55619900	-1.7378176464326602
chr10	55619000	55620000	-1.742536285435666
chr10	55619100	55620100	-1.5918410767151774
chr10	55619200	55620200	-2.5967897256570187
chr10	55619300	55620300	-3.1302907324611415
chr10	55619400	55620400	-2.4596440025559883
chr10	55619500	55620500	-2.487557145863246
chr10	55619600	55620600	-1.9060980397558969
chr10	55619700	55620700	-1.8254128622454
chr10	55619800	55620800	-2.1268659192509305
chr10	55619900	55620900	-2.252623863810012
chr10	55620000	55621000	-2.962408864409506
chr10	55620100	55621100	-3.5612202356762817
chr10	55620200	55621200	-3.8359604394117097
chr10	55620300	55621300	-3.474258768937091
chr10	55620400	55621400	-4.290605652863953
chr10	55620500	55621500	-4.51538343766148
chr10	55620600	55621600	-4.143794848093783
chr10	55620700	55621700	-3.5693489248248285
chr10	55620800	55621800	-3.0605113832156605
chr10	55620900	55621900	-2.8383917007423114
chr10	55621000	55622000	-1.876651441175977
chr10	55621100	55622100	-1.0070943140689217
chr10	55622400	55623400	0.3870752356065771
chr10	55622500	55623500	0.07871616561709947
chr10	55622600	55623600	0.07784971247234315
chr10	55622700	55623700	0.07652939641505481
chr10	55622800	55623800	0.08782647363331786
chr10	55622900	55623900	-0.01873764698540932
chr10	55623000	55624000	0.015782776901071487
chr10	55623100	55624100	-0.4652195335698802
chr10	55623200	55624200	-0.2357845615220149
chr10	55623300	55624300	-0.7320827122742695
chr10	55623400	55624400	-1.451719761885144
chr10	55623500	55624500	-0.5618578981562058
chr10	55623600	55624600	-0.9234297639748684
chr10	55623700	55624700	-0.8314237955552192
chr10	55623800	55624800	-0.8866537133788824
chr10	55623900	55624900	-0.8697572188641364
chr10	55624000	55625000	-0.7730970387749126
chr10	55624100	55625100	-1.2881917413523316
chr10	55624200	55625200	-1.013878973984237
chr10	55624300	55625300	-0.3921578271962829
chr10	55624400	55625400	-0.27109369210648804
chr10	55624500	55625500	-0.8124870728546729
chr10	55624600	55625600	-1.0890814320259894
chr10	55624700	55625700	-1.3962662133666328
chr10	55624800	55625800	-1.3613813886501198
chr10	55624900	55625900	-1.1829188070451009
chr10	55625000	55626000	-1.5388294655952948
chr10	55625100	55626100	-1.2657211999895304
chr10	55625200	55626200	-1.4751819552427747
chr10	55625300	55626300	-1.8984525510312489
chr10	55625400	55626400	-2.0044742990500963
chr10	55625500	55626500	-1.8911564417164075
chr10	55625600	55626600	-1.0461653291668895
chr10	55625700	55626700	-1.2621824772476204
chr10	55625800	55626800	-1.4290149733289004
chr10	55625900	55626900	-1.70441955472744
chr10	55626000	55627000	-1.1833419372400011
chr10	55626100	55627100	-1.1164117195065186
chr10	55626200	55627200	-1.0520552896787474
chr10	55626300	55627300	-0.6130850539520278
chr10	55626400	55627400	0.12659024961411489
chr10	55626500	55627500	0.24099802597154515
chr10	55626600	55627600	0.04169644074110778
chr10	55626700	55627700	0.3389983928688764
chr10	55626800	55627800	-0.9443031842360216
chr10	55626900	55627900	-1.219917545553413
chr10	55627000	55628000	-1.3263997717195781
chr10	55627100	55628100	-1.5554985678404658
chr10	55627200	55628200	-2.1010244135913982
chr10	55627300	55628300	-2.282839385980499
chr10	55627400	55628400	-2.1629899082314075
chr10	55627500	55628500	-1.472775505744956
chr10	55627600	55628600	-1.7304055231974198
chr10	55627700	55628700	-1.1410567809420324
chr10	55627800	55628800	0.5697914640074752
chr10	55627900	55628900	0.020216224498342185
chr10	55628000	55629000	-0.21285325299655608
chr10	55628100	55629100	-0.1357029704886824
chr10	55628200	55629200	-0.04852409459111081
chr10	55628300	55629300	-0.1853728940945015
chr10	55628400	55629400	-0.6477357485385447
chr10	55628500	55629500	-1.7774095183737697
chr10	55628600	55629600	-0.8331306918659003
chr10	55628700	55629700	-1.400104294914064
chr10	55628800	55629800	-1.994545446550368
chr10	55628900	55629900	-0.5189280114920455
chr10	55629000	55630000	-0.6755849418879731
chr10	55629100	55630100	-0.9171892882563178
chr10	55629200	55630200	-0.17549840103212094
chr10	55629300	55630300	-0.1177160274698512
chr10	55629400	55630400	0.2541925781014349
chr10	55629500	55630500	0.8656012371726566
chr10	55629600	55630600	0.4113710056310465
chr10	55629700	55630700	0.6484586934625938
chr10	55629800	55630800	1.0160068729982252
chr10	55629900	55630900	0.8418265298865999
chr10	55630000	55631000	1.399858079682491
chr10	55630100	55631100	2.0090341570452903
chr10	55630200	55631200	2.1587617249376208
chr10	55630300	55631300	2.4292224463531094
chr10	55630400	55631400	2.390696096421399
chr10	55630500	55631500	1.8336980783244567
chr10	55630600	55631600	2.116760680976189
chr10	55630700	55631700	2.136066720321467
chr10	55630800	55631800	1.8073709820539785
chr10	55630900	55631900	1.873119038494529
chr10	55631000	55632000	1.3463703798906625
chr10	55631100	55632100	1.4602088659097625
chr10	55631200	55632200	0.6874205068785652
chr10	55631300	55632300	0.6109087097724427
chr10	55631400	55632400	0.3766623253515372
chr10	55631500	55632500	0.5578114665247262
chr10	55631600	55632600	0.5519861763740893
chr10	55631700	55632700	0.5991575716518375
chr10	55631800	55632800	0.6647817116616414
chr10	55631900	55632900	0.3062438876438817
chr10	55632000	55633000	0.6704132999240905
chr10	55632100	55633100	0.5663924461186314
chr10	55632200	55633200	0.4333865661126496
chr10	55632300	55633300	0.4596764948547238
chr10	55632400	55633400	0.5899037063682337
chr10	55632500	55633500	1.2580460772461093
chr10	55632600	55633600	0.7431316063807142
chr10	55632700	55633700	0.5063022797197227
chr10	55632800	55633800	0.6020313189548069
chr10	55632900	55633900	0.6971085605417552
chr10	55633000	55634000	0.553835061195603
chr10	55633100	55634100	0.02279307117465082
chr10	55633200	55634200	0.7500595130022135
chr10	55633300	55634300	0.5500642953114732
chr10	55633400	55634400	0.5739099832701589
chr10	55633500	55634500	0.4375893287572453
chr10	55633600	55634600	0.7252832873010515
chr10	55633700	55634700	0.6822992179547861
chr10	55633800	55634800	0.4481970585213389
chr10	55633900	55634900	0.4982636366313183
chr10	55634000	55635000	-0.0551987466252386
chr10	55634100	55635100	0.12152312831329865
chr10	55634200	55635200	-0.2504730088729882
chr10	55634300	55635300	-0.5535195673129565
chr10	55634400	55635400	-0.7989651247658978
chr10	55634500	55635500	-1.7425198751923616
chr10	55634600	55635600	-0.9925999001716628
chr10	55634700	55635700	-0.7177064151031528
chr10	55634800	55635800	-0.5202309191474923
chr10	55634900	55635900	-1.0705489467397051
chr10	55635000	55636000	-0.4361266784288524
chr10	55635100	55636100	-0.2371830281646337
chr10	55635200	55636200	0.11139134004893232
chr10	55635300	55636300	-0.22872538340240905
chr10	55635400	55636400	-0.3187925331111656
chr10	55635500	55636500	-0.4744880610789419
chr10	55635600	55636600	-2.016275240092349
chr10	55635700	55636700	-1.4225812407010183
chr10	55635800	55636800	-2.3757728243071305
chr10	55635900	55636900	-1.9843163136117792
chr10	55636000	55637000	-2.1418916450326155
chr10	55636100	55637100	-2.5641479745741482
chr10	55636200	55637200	-2.9187910326455877
chr10	55636300	55637300	-2.702718279473605
chr10	55636400	55637400	-2.7112643729374315
chr10	55636500	55637500	-1.5923810927401392
chr10	55636600	55637600	-0.69807906385501
chr10	55636700	55637700	-1.2973143605992128
chr10	55636800	55637800	-0.5377638012688689
chr10	55636900	55637900	-0.4369663922860936
chr10	55637000	55638000	0.08540864037620723
chr10	55637100	55638100	-0.06960224090805521
chr10	55637200	55638200	0.2732385767707338
chr10	55637300	55638300	-0.16462767595074435
chr10	55637400	55638400	-0.5616398944559745
chr10	55637500	55638500	-0.7054375601597574
chr10	55637600	55638600	-0.6848884813753965
chr10	55637700	55638700	-0.6584100777140632
chr10	55637800	55638800	-0.7159559667224462
chr10	55637900	55638900	-0.6661171724341843
chr10	55638000	55639000	-1.6777715176117225
chr10	55638100	55639100	-0.9843296489593398
chr10	55638200	55639200	-1.6890269669831424
chr10	55638300	55639300	-1.1807979540109192
chr10	55638400	55639400	-0.4822937695714602
chr10	55638500	55639500	-1.1364620282248346
chr10	55638600	55639600	-1.2784792940976633
chr10	55638700	55639700	-1.4579745843637144
chr10	55638800	55639800	-1.620688857888239
chr10	55638900	55639900	-2.4374327768917023
chr10	55639000	55640000	-1.3991180711501876
chr10	55639100	55640100	-1.9012698543886133
chr10	55639200	55640200	-1.2853408853582264
chr10	55640300	55641300	-0.462060316251997
chr10	55640400	55641400	-0.8428645983894879
chr10	55642500	55643500	-0.16200391231925654
chr10	55642600	55643600	-0.9904286298510978
chr10	55642700	55643700	-0.7485369669396588
chr10	55642800	55643800	-1.1861208087834638
chr10	55642900	55643900	-0.93148560806937
chr10	55643000	55644000	-0.48479140506709123
chr10	55643100	55644100	-1.3226342809582017
chr10	55643200	55644200	-1.7436423853815135
chr10	55643300	55644300	-1.7858841207873466
chr10	55643400	55644400	-1.4436841415276445
chr10	55643500	55644500	-1.3254016277670224
chr10	55643600	55644600	-0.6487379836059101
chr10	55643700	55644700	-0.4828168739722576
chr10	55643800	55644800	0.07317559780768898
chr10	55643900	55644900	-0.1786967081253858
chr10	55644000	55645000	-0.4047532196847013
chr10	55644100	55645100	-0.23109197963919706
chr10	55644200	55645200	-0.16699638397512664
chr10	55644300	55645300	-0.5259056814287391
chr10	55644400	55645400	-0.9668674508117612
chr10	55644500	55645500	-1.18924622694164
chr10	55644600	55645600	-1.2654191925443885
chr10	55644700	55645700	-1.7774329906246205
chr10	55644800	55645800	-1.6762766179450903
chr10	55644900	55645900	-1.3213280880437217
chr10	55645000	55646000	-1.7026932189464523
chr10	55645100	55646100	-0.9712900105963403
chr10	55645200	55646200	-1.2960638698451097
chr10	55645300	55646300	-1.1803206984985648
chr10	55645400	55646400	-0.6355844784034042
chr10	55645500	55646500	-0.15464658579664126
chr10	55645600	55646600	-0.6233057569720144
chr10	55645700	55646700	-0.19074025536056985
chr10	55645800	55646800	-1.2256897791997357
chr10	55645900	55646900	-1.6808689412239108
chr10	55646000	55647000	-0.8895516888603262
chr10	55646100	55647100	-0.6649506824572518
chr10	55646200	55647200	-0.5419003604524577
chr10	55646300	55647300	-0.45279205738610795
chr10	55646400	55647400	-0.3405566975944723
chr10	55646500	55647500	-0.8262152011414001
chr10	55646600	55647600	-0.034378685609480264
chr10	55646700	55647700	-0.2444296991004552
chr10	55646800	55647800	0.1604970861170417
chr10	55646900	55647900	0.30138439661602034
chr10	55647000	55648000	0.08963383353249645
chr10	55647100	55648100	-0.4379914365085073
chr10	55647200	55648200	-0.339847992504101
chr10	55647300	55648300	-1.0579743198785434
chr10	55647400	55648400	-1.4380081746270983
chr10	55647500	55648500	-1.40018948802835
chr10	55647600	55648600	-2.0340932016260083
chr10	55647700	55648700	-1.7873259808264237
chr10	55647800	55648800	-2.097678370199391
chr10	55647900	55648900	-2.3693672582635408
chr10	55648000	55649000	-2.979529413820853
chr10	55648100	55649100	-2.5971920315475754
chr10	55648200	55649200	-3.2798287291191155
chr10	55648300	55649300	-2.858327802273034
chr10	55648400	55649400	-2.7261047666358103
chr10	55648500	55649500	-2.6088482360586065
chr10	55648600	55649600	-2.2001953926080158
chr10	55648700	55649700	-2.195980522978637
chr10	55648800	55649800	-2.061666255443292
chr10	55648900	55649900	-2.1386052348257847
chr10	55649000	55650000	-2.520893422590313
chr10	55649100	55650100	-2.7238584607152645
chr10	55649200	55650200	-2.493718025632252
chr10	55649300	55650300	-2.5203981315210333
chr10	55649400	55650400	-2.4550433292323537
chr10	55649500	55650500	-2.3453930239358605
chr10	55649600	55650600	-2.97626993559008
chr10	55649700	55650700	-3.3384577971652405
chr10	55649800	55650800	-2.9745245730478382
chr10	55649900	55650900	-2.872276321303126
chr10	55650000	55651000	-2.4358895283976656
chr10	55650100	55651100	-2.9854309043410545
chr10	55650200	55651200	-2.5672097841341857
chr10	55650300	55651300	-2.7207966932299223
chr10	55650400	55651400	-2.7937152445250284
chr10	55650500	55651500	-2.25076227761544
chr10	55650600	55651600	-2.225388821688273
chr10	55650700	55651700	-2.1502813094720032
chr10	55650800	55651800	-2.816631033829155
chr10	55650900	55651900	-2.076507780191647
chr10	55651000	55652000	-1.4740090541765214
chr10	55651100	55652100	-1.1559839435900745
chr10	55651200	55652200	-1.7558509597358691
chr10	55651300	55652300	-1.7010294593857274
chr10	55651400	55652400	-1.751658579376889
chr10	55651500	55652500	-2.1757430690736816
chr10	55651600	55652600	-2.145819199493204
chr10	55651700	55652700	-1.4906862352951635
chr10	55651800	55652800	-0.9735167094122728
chr10	55651900	55652900	-1.934058393718536
chr10	55652000	55653000	-1.6697902313583897
chr10	55652100	55653100	-1.335183148900293
chr10	55652200	55653200	-1.005731578716726
chr10	55652300	55653300	-0.6593516143800063
chr10	55652400	55653400	-0.2761261398996523
chr10	55652500	55653500	-0.0838448524606361
chr10	55652600	55653600	0.7371450401992972
chr10	55652700	55653700	0.2701982990718911
chr10	55652800	55653800	0.22089426299903225
chr10	55652900	55653900	0.2321505432228161
chr10	55653000	55654000	0.04978973722715169
chr10	55653100	55654100	-0.16155562687869904
chr10	55653200	55654200	0.2588096111172646
chr10	55653300	55654300	-0.14089770343606672
chr10	55653400	55654400	-0.06724024693230674
chr10	55653500	55654500	-0.2496171189693025
chr10	55653600	55654600	-0.33807002381790985
chr10	55653700	55654700	-0.9849997974885476
chr10	55653800	55654800	-1.3709519062267228
chr10	55653900	55654900	-1.3289097076858252
chr10	55654000	55655000	-1.3775547989309673
chr10	55654100	55655100	-1.0483823030378876
chr10	55654200	55655200	-1.4857816885237554
chr10	55654300	55655300	-1.6085268146333114
chr10	55654400	55655400	-1.9648069293188453
chr10	55654500	55655500	-1.4532746176764848
chr10	55654600	55655600	-1.8470136735343667
chr10	55654700	55655700	-0.6951215862234903
chr10	55654800	55655800	-1.1183121665665177
chr10	55654900	55655900	-0.9724380100725586
chr10	55655000	55656000	-1.5403418270560547
chr10	55655100	55656100	-2.110208456811401
chr10	55655200	55656200	-1.6690511108633614
chr10	55655300	55656300	-1.0178005413168365
chr10	55655400	55656400	-0.8390510656462727
chr10	55655500	55656500	-1.3693880402767735
chr10	55655600	55656600	-1.8150527973403283
chr10	55655700	55656700	-2.3049210525736945
chr10	55655800	55656800	-1.5268350186084043
chr10	55655900	55656900	-1.3324824770007102
chr10	55656000	55657000	-0.9237635721731785
chr10	55656100	55657100	-0.08319728520160101
chr10	55656200	55657200	-0.34520714406318226
chr10	55656300	55657300	-0.6877467978576066
chr10	55656400	55657400	-0.8569275371382269
chr10	55656500	55657500	-1.29326080028808
chr10	55656600	55657600	-1.0942424280863423
chr10	55656700	55657700	-0.34386627971789885
chr10	55656800	55657800	-0.6309389728272602
chr10	55656900	55657900	-0.7732764279552172
chr10	55657000	55658000	-0.45723548175860773
chr10	55657100	55658100	-1.089364556546545
chr10	55657200	55658200	-1.259592826538012
chr10	55657300	55658300	-1.6896757640158486
chr10	55657400	55658400	-2.0656214611725607
chr10	55657500	55658500	-1.8438891276328562
chr10	55657600	55658600	-1.8800685381041224
chr10	55657700	55658700	-2.768047361609085
chr10	55657800	55658800	-2.2179898694034152
chr10	55657900	55658900	-1.8622919113900904
chr10	55658000	55659000	-1.8320727246676274
chr10	55658100	55659100	-1.5207366162390168
chr10	55658200	55659200	-1.2989832327470103
chr10	55658300	55659300	-0.4689338691467378
chr10	55658400	55659400	0.08964203583852295
chr10	55658500	55659500	0.11673932833857276
chr10	55658600	55659600	0.667831259487057
chr10	55658700	55659700	0.8248225731616254
chr10	55658800	55659800	0.546093393569581
chr10	55658900	55659900	0.3623699922512536
chr10	55659000	55660000	-0.24016788948433643
chr10	55659100	55660100	-0.21574655053328412
chr10	55659200	55660200	0.2078199419205236
chr10	55659300	55660300	-0.5709990417161105
chr10	55659400	55660400	-0.8229304988405504
chr10	55659500	55660500	-0.9413471273466176
chr10	55659600	55660600	-1.281238159553863
chr10	55659700	55660700	-1.3293335885117128
chr10	55659800	55660800	-1.5485432452576864
chr10	55659900	55660900	-1.8643875516440884
chr10	55661000	55662000	-1.1409056327179843
chr10	55661100	55662100	-1.3031708400351414
chr10	55661200	55662200	-1.6623563494125853
chr10	55661300	55662300	-2.207203839562394
chr10	55661400	55662400	-2.599308553831939
chr10	55661500	55662500	-2.658777648655872
chr10	55661600	55662600	-2.381850090185516
chr10	55661700	55662700	-2.06776182665236
chr10	55661800	55662800	-1.9067647466387747
chr10	55661900	55662900	-2.0867232845203203
chr10	55662000	55663000	-1.5741317200200828
chr10	55662100	55663100	-1.2296414746726352
chr10	55662200	55663200	-0.5811636477149189
chr10	55662300	55663300	0.018409232685822254
chr10	55662400	55663400	0.4573929348766904
chr10	55662500	55663500	0.4780359008287126
chr10	55662600	55663600	-0.11470384428084993
chr10	55662700	55663700	-0.11557967352978052
chr10	55662800	55663800	-0.10037866308934199
chr10	55662900	55663900	-0.45606121641187397
chr10	55663000	55664000	-0.7864337268537199
chr10	55663100	55664100	-1.7124441191944413
chr10	55663200	55664200	-3.1116415047126638
chr10	55663300	55664300	-3.6383833882310777
chr10	55663400	55664400	-3.382421463347162
chr10	55663500	55664500	-3.751623119015976
chr10	55663600	55664600	-3.5491236445797796
chr10	55663700	55664700	-3.7299987219774495
chr10	55663800	55664800	-3.759936349140117
chr10	55663900	55664900	-2.8530109091220246
chr10	55664000	55665000	-2.46322932403878
chr10	55664100	55665100	-1.8205220780882347
chr10	55664200	55665200	-0.30194489080808296
chr10	55664300	55665300	-0.4434697766651931
chr10	55664400	55665400	-0.9538319164917411
chr10	55664500	55665500	-0.7817682087534964
chr10	55664600	55665600	-0.9583343424831524
chr10	55664700	55665700	-0.5605979119639907
chr10	55664800	55665800	-0.7967421349550237
chr10	55664900	55665900	-1.1869565352770766
chr10	55665000	55666000	-1.0315446029449225
chr10	55665100	55666100	-1.3702927009445574
chr10	55665200	55666200	-2.1732140413272547
chr10	55665300	55666300	-1.9236456607965648
chr10	55665400	55666400	-2.25348364889438
chr10	55665500	55666500	-2.181617492308572
chr10	55665600	55666600	-1.7177684494893144
chr10	55665700	55666700	-2.1005336982147704
chr10	55665800	55666800	-1.7366134322086846
chr10	55665900	55666900	-1.5616683366709034
chr10	55666000	55667000	-1.8391194473007222
chr10	55666100	55667100	-1.5156576165171944
chr10	55666200	55667200	-1.845127241116009
chr10	55666300	55667300	-2.18996099068242
chr10	55666400	55667400	-1.9587191654749865
chr10	55666500	55667500	-2.1466609913553016
chr10	55666600	55667600	-2.3512236252902614
chr10	55666700	55667700	-1.096257980177196
chr10	55666800	55667800	-1.33271327989163
chr10	55666900	55667900	-1.3106038541857112
chr10	55667000	55668000	-1.044853504673452
chr10	55667100	55668100	-0.8351381257365127
chr10	55667200	55668200	-0.6127285383108099
chr10	55667300	55668300	-0.4652543681400689
chr10	55667400	55668400	-0.5767684998952058
chr10	55667500	55668500	0.2253089636975105
chr10	55667600	55668600	0.6606692273893681
chr10	55667700	55668700	-1.8046924381470613
chr10	55667800	55668800	-1.3951763385323441
chr10	55667900	55668900	-1.3087255846418808
chr10	55668000	55669000	-2.2364612421906
chr10	55668100	55669100	-2.4904856201074717
chr10	55668200	55669200	-2.2754710741251345
chr10	55668300	55669300	-2.304554293665693
chr10	55668400	55669400	-1.5936350598614597
chr10	55668500	55669500	-1.9385793773848883
chr10	55668600	55669600	-1.9336204762259561
chr10	55668700	55669700	-1.1669589824641993
chr10	55668800	55669800	-1.0744924323432907
chr10	55668900	55669900	-1.3414532438549984
chr10	55669000	55670000	-0.5999793230977666
chr10	55669100	55670100	0.2987660220936683
chr10	55669200	55670200	0.2279888293560233
chr10	55669300	55670300	0.7298789154008074
chr10	55669400	55670400	0.2490023761661977
chr10	55669500	55670500	0.4190867664372469
chr10	55669600	55670600	0.5722026984638465
chr10	55669700	55670700	0.9089014423307544
chr10	55669800	55670800	0.8586259588331516
chr10	55669900	55670900	1.4325120430307388
chr10	55670000	55671000	1.529431312860117
chr10	55670100	55671100	0.2407407264673601
chr10	55670200	55671200	0.7241816670235326
chr10	55670300	55671300	0.15693647666255894
chr10	55670400	55671400	0.21534642169120832
chr10	55670500	55671500	0.6456746811084316
chr10	55670600	55671600	0.599234743900076
chr10	55670700	55671700	0.5204267573862922
chr10	55670800	55671800	0.10727823311050967
chr10	55670900	55671900	-0.09867698720390236
chr10	55671000	55672000	-0.18457241429535656
chr10	55671100	55672100	0.35154271040957097
chr10	55671200	55672200	-0.38324645932838775
chr10	55671300	55672300	0.1048875973019358
chr10	55671400	55672400	-0.5464149038569891
chr10	55671500	55672500	-0.9716802569199958
chr10	55671600	55672600	-1.2799152562024143
chr10	55671700	55672700	-1.451534520407474
chr10	55671800	55672800	-1.1999186801690247
chr10	55671900	55672900	-1.1606783499308833
chr10	55672000	55673000	-0.8545721300662622
chr10	55672100	55673100	-0.9376507314030392
chr10	55672200	55673200	-0.42645444436722507
chr10	55672300	55673300	-1.0240440286306494
chr10	55672400	55673400	-0.8662593011799508
chr10	55672500	55673500	-0.9776610917666196
chr10	55672600	55673600	-0.539977101666965
chr10	55672700	55673700	-0.22108887138116884
chr10	55672800	55673800	0.2459990720376079
chr10	55672900	55673900	0.3824472734684655
chr10	55673000	55674000	-0.2667863352961365
chr10	55673100	55674100	-0.17784235248738575
chr10	55673200	55674200	-1.0417348994194569
chr10	55673300	55674300	-0.28109990386769085
chr10	55673400	55674400	-0.6612026348845542
chr10	55673500	55674500	-0.6394644952693681
chr10	55673600	55674600	-1.2241078074092553
chr10	55673700	55674700	-1.5636958317344565
chr10	55673800	55674800	-2.2401320281192083
chr10	55673900	55674900	-2.5417058944899504
chr10	55674000	55675000	-1.9587464993390111
chr10	55674100	55675100	-2.5309159764585343
chr10	55674200	55675200	-2.306979739471255
chr10	55674300	55675300	-2.7424087011112808
chr10	55674400	55675400	-2.059380949184763
chr10	55674500	55675500	-2.1778862860778143
chr10	55674600	55675600	-1.9214946644711584
chr10	55674700	55675700	-1.8925242194353995
chr10	55674800	55675800	-2.152048506938561
chr10	55674900	55675900	-3.1937105523558524
chr10	55675000	55676000	-3.8736527230484286
chr10	55675100	55676100	-3.8558088462276174
chr10	55675200	55676200	-3.7974354993885777
chr10	55675300	55676300	-3.5341449241350404
chr10	55675400	55676400	-3.7940954624950582
chr10	55675500	55676500	-3.188483200389403
chr10	55675600	55676600	-3.23758021818302
chr10	55675700	55676700	-2.85982127298971
chr10	55675800	55676800	-2.348429049768915
chr10	55675900	55676900	-2.0578285807925267
chr10	55676000	55677000	-1.7415530601629452
chr10	55676100	55677100	-1.4111743601480045
chr10	55676200	55677200	-0.9269283493457308
chr10	55676300	55677300	-1.4723943773672037
chr10	55676400	55677400	-1.2724317239070668
chr10	55676500	55677500	-1.6956001980442248
chr10	55676600	55677600	-1.6555109073977177
chr10	55676700	55677700	-2.0056612007784804
chr10	55676800	55677800	-2.248875595044313
chr10	55676900	55677900	-1.4489457980540568
chr10	55677000	55678000	-0.6264611063993388
chr10	55677100	55678100	-1.1495677394435602
chr10	55677200	55678200	-1.1943213292361812
chr10	55677300	55678300	-0.2526110591192355
chr10	55677400	55678400	0.2700249271829384
chr10	55677500	55678500	0.3147051880048703
chr10	55677600	55678600	0.4506518812842392
chr10	55677700	55678700	0.4620002272779141
chr10	55677800	55678800	0.6870744099136471
chr10	55678600	55679600	1.0341474429246809
chr10	55678700	55679700	1.0024062965420888
chr10	55678800	55679800	0.8093796644779525
chr10	55678900	55679900	0.76953186255768
chr10	55679000	55680000	0.163940310720303
chr10	55679100	55680100	-0.4424597970412216
chr10	55679400	55680400	-1.0077529857650898
chr10	55679500	55680500	-1.6710794709711223
chr10	55679600	55680600	-2.2410030274986203
chr10	55679700	55680700	-2.247449578060209
chr10	55679800	55680800	-2.4986853144711474
chr10	55679900	55680900	-2.1118393265238242
chr10	55680000	55681000	-2.4994994927015948
chr10	55680100	55681100	-2.4449691292545115
chr10	55680200	55681200	-2.795082662366963
chr10	55680300	55681300	-3.001122996583533
chr10	55680400	55681400	-2.9667477002777174
chr10	55680500	55681500	-2.6759477466927115
chr10	55680600	55681600	-3.2104262061041493
chr10	55680700	55681700	-3.024637956049548
chr10	55680800	55681800	-3.3328486923563765
chr10	55680900	55681900	-4.20007219547247
chr10	55681000	55682000	-4.121966201922461
chr10	55681100	55682100	-4.319869144766447
chr10	55681200	55682200	-4.027909348271127
chr10	55681300	55682300	-3.8927091904168885
chr10	55681400	55682400	-3.865289639331023
chr10	55681500	55682500	-3.937169713706509
chr10	55689700	55690700	-2.270733068457546
chr10	55689800	55690800	-3.305284760153224
chr10	55689900	55690900	-3.7918461564293953
chr10	55690000	55691000	-4.90149269833326
chr10	55690100	55691100	-5.147879685870816
chr10	55690200	55691200	-5.418853470396763
chr10	55690300	55691300	-5.476323228672055
chr10	55690400	55691400	-5.454758212310982
chr10	55690500	55691500	-4.781353608964139
chr10	55690600	55691600	-4.912400099272254
chr10	55690700	55691700	-4.709870552155048
chr10	55690800	55691800	-4.192141538927875
chr10	55690900	55691900	-3.8907028351062287
chr10	55691000	55692000	-1.7009790242687708
chr10	55691100	55692100	-2.5146289708427974
chr10	55691200	55692200	-3.1696026458553237
chr10	55691300	55692300	-3.848058564390685
chr10	55691400	55692400	-3.853922239925248
chr10	55691500	55692500	-4.476245536394679
chr10	55691600	55692600	-4.263218549333146
chr10	55691700	55692700	-4.189065181327464
chr10	55691800	55692800	-3.916280944003279
chr10	55691900	55692900	-3.495417911962555
chr10	55692000	55693000	-4.055670405255318
chr10	55692100	55693100	-2.8939230418678825
chr10	55692200	55693200	-2.010349316893707
chr10	55692300	55693300	-1.6907672022350455
chr10	55692400	55693400	-2.2275381658710014
chr10	55692500	55693500	-1.7539125602444745
chr10	55692600	55693600	-1.8157481986836528
chr10	55692700	55693700	-1.8855099643683493
chr10	55692800	55693800	-1.8307105674737
chr10	55692900	55693900	-1.9884458236786429
chr10	55693000	55694000	-1.9148880435465803
chr10	55693100	55694100	-2.21944747799709
chr10	55693200	55694200	-2.4569945645807865
chr10	55693800	55694800	-0.7218190580695295
chr10	55693900	55694900	-0.9585808387430996
chr10	55694000	55695000	-0.9341301882048968
chr10	55694100	55695100	-0.9641349600688468
chr10	55694200	55695200	-0.8517563917672655
chr10	55694300	55695300	-0.8964007177100473
chr10	55694400	55695400	-0.9689825262396704
chr10	55695900	55696900	-0.12099397431840465
chr10	55696000	55697000	0.23461698700400865
chr10	55696100	55697100	0.1345116278827773
chr10	55696200	55697200	0.14337024675645427
chr10	55696300	55697300	0.22433759717389146
chr10	55696400	55697400	0.3751352075940376
chr10	55696500	55697500	0.223977860539678
chr10	55696600	55697600	0.013008223096115169
chr10	55696700	55697700	0.033926427397515134
chr10	55696800	55697800	0.34375287200591365
chr10	55696900	55697900	0.18737664736077767
chr10	55697000	55698000	-0.03113058608607347
chr10	55697100	55698100	0.18871018379155247
chr10	55697200	55698200	-0.002960869961883761
chr10	55697300	55698300	0.017935346366097053
chr10	55697400	55698400	-0.2062078627601408
chr10	55697500	55698500	-0.482672417688093
chr10	55697600	55698600	-0.7878725109611887
chr10	55697700	55698700	-0.7381813928545804
chr10	55697800	55698800	-1.1071384237197288
chr10	55697900	55698900	-1.3746483637120022
chr10	55698000	55699000	-2.3764158428145445
chr10	55698100	55699100	-2.530418596271812
chr10	55698200	55699200	-2.3437784854123302
chr10	55698300	55699300	-2.993576487871609
chr10	55698400	55699400	-3.716639375577397
chr10	55698500	55699500	-3.5516164950204967
chr10	55698600	55699600	-3.4351495642080203
chr10	55698700	55699700	-2.966458913946384
chr10	55698800	55699800	-2.832543410537022
chr10	55698900	55699900	-3.5636489308664845
chr10	55700000	55701000	-0.679794205284693
chr10	55700100	55701100	-0.7541353565278003
chr10	55700200	55701200	-1.1933722878782864
chr10	55700300	55701300	-1.0738446953458816
chr10	55700400	55701400	-1.0671154257072326
chr10	55700500	55701500	-1.5290603860934548
chr10	55700600	55701600	-1.2942452518213965
chr10	55700700	55701700	-0.9135415342866696
chr10	55700800	55701800	-0.6693958001239938
chr10	55700900	55701900	-0.2627929952300485
chr10	55701000	55702000	-0.42964939790959894
chr10	55701100	55702100	0.6224659717341514
chr10	55701200	55702200	0.13230098607029053
chr10	55701300	55702300	-0.08026625473833586
chr10	55701400	55702400	-0.056372014226083476
chr10	55701500	55702500	-0.0795916784727781
chr10	55701600	55702600	0.09650665839518256
chr10	55701700	55702700	-0.035283909545874806
chr10	55701800	55702800	-0.10110381540669376
chr10	55701900	55702900	-0.7157940961190842
chr10	55702000	55703000	-1.091178727111576
chr10	55702100	55703100	-2.0670369277685468
chr10	55702200	55703200	-1.4381866671798482
chr10	55702300	55703300	-1.1604350052396104
chr10	55702400	55703400	-1.1670978758022037
chr10	55702500	55703500	-1.1557190894845315
chr10	55702600	55703600	-1.2445996289693368
chr10	55702700	55703700	-0.94111514924557
chr10	55702800	55703800	-0.9284259897254508
chr10	55702900	55703900	-0.2346098510259456
chr10	55703000	55704000	0.21427923806026314
chr10	55703100	55704100	-0.3642645732191237
chr10	55703200	55704200	-0.2433578160097389
chr10	55703300	55704300	-0.25595652435362953
chr10	55703400	55704400	0.0673620911574549
chr10	55703500	55704500	0.1240152370519367
chr10	55703600	55704600	0.4135694796153409
chr10	55703700	55704700	0.11998469446947745
chr10	55703800	55704800	0.054923846588844506
chr10	55703900	55704900	-0.12925747902413529
chr10	55704000	55705000	0.13681354004170837
chr10	55704100	55705100	1.164723663036236
chr10	55704200	55705200	1.0767067004053694
chr10	55704300	55705300	0.6298314673727439
chr10	55704400	55705400	0.5456309407778782
chr10	55704500	55705500	0.2686542825461468
chr10	55704600	55705600	-0.39382858967401135
chr10	55704700	55705700	-0.4203560553679526
chr10	55704800	55705800	-1.0136329690192651
chr10	55704900	55705900	-0.7801961732955065
chr10	55705000	55706000	-0.815400365707192
chr10	55705100	55706100	-1.437039165116044
chr10	55705200	55706200	-1.4911000639928866
chr10	55705300	55706300	-1.1819065223633791
chr10	55705400	55706400	-1.9209985996902537
chr10	55705500	55706500	-1.3500321215689308
chr10	55705600	55706600	-0.5019225320556645
chr10	55705700	55706700	-0.16979118257059406
chr10	55705800	55706800	0.4559862392430593
chr10	55705900	55706900	-0.13450277252876625
chr10	55706000	55707000	-1.057806674331897
chr10	55706100	55707100	-0.8904519955225818
chr10	55706200	55707200	-1.0990235930755674
chr10	55706300	55707300	-1.6152264465543742
chr10	55706400	55707400	-1.4477096807559595
chr10	55706500	55707500	-2.0136949332072374
chr10	55706600	55707600	-2.5256705447805365
chr10	55706700	55707700	-2.455311697590434
chr10	55706800	55707800	-2.5766508006405378
chr10	55706900	55707900	-2.6937825393504635
chr10	55707000	55708000	-2.4613206534332797
chr10	55707100	55708100	-2.857272656860109
chr10	55707200	55708200	-3.16347125401635
chr10	55707300	55708300	-2.9514589597438103
chr10	55707400	55708400	-2.571517421655391
chr10	55707500	55708500	-2.0602762975230458
chr10	55707600	55708600	-2.1083612523733266
chr10	55707700	55708700	-2.485646227522701
chr10	55707800	55708800	-3.0029958231453464
chr10	55707900	55708900	-2.614047237653189
chr10	55708000	55709000	-1.76926986894324
chr10	55708100	55709100	-1.7344967284885402
chr10	55708200	55709200	-0.6368307302874259
chr10	55708300	55709300	-0.09210208813953068
chr10	55708400	55709400	-0.6041656543289604
chr10	55708500	55709500	-1.27630488540401
chr10	55708600	55709600	-0.8583475118640915
chr10	55708700	55709700	-0.44397124844905705
chr10	55708800	55709800	-0.2648788654351628
chr10	55708900	55709900	-0.1222320525225905
chr10	55709000	55710000	0.05020685241667396
chr10	55709100	55710100	0.02282128470233394
chr10	55709200	55710200	-0.6527422297356861
chr10	55709300	55710300	-1.1105742309388995
chr10	55709400	55710400	-1.1235327085632267
chr10	55709500	55710500	-0.5343418877782933
chr10	55709600	55710600	-0.944284777655614
chr10	55709700	55710700	-1.7968362678852905
chr10	55709800	55710800	-1.7037497235215444
chr10	55709900	55710900	-2.1999598528063484
chr10	55710000	55711000	-2.5599820090646883
chr10	55710100	55711100	-2.234822341092693
chr10	55710200	55711200	-1.636369951575934
chr10	55710300	55711300	-1.8739858323544643
chr10	55710400	55711400	-1.4985393832370035
chr10	55710500	55711500	-1.7772601894658089
chr10	55710600	55711600	-2.2132480101019336
chr10	55710700	55711700	-2.0639435624739555
chr10	55710800	55711800	-2.501297267943054
chr10	55710900	55711900	-1.9904828468816331
chr10	55711000	55712000	-2.113745992492242
chr10	55711100	55712100	-2.5570129016468788
chr10	55711200	55712200	-2.536421036253336
chr10	55711300	55712300	-1.9747298390959167
chr10	55711400	55712400	-2.0880521189183407
chr10	55711500	55712500	-1.8703203714637129
chr10	55711600	55712600	-1.7253265544940581
chr10	55711700	55712700	-1.0827478639715444
chr10	55711800	55712800	-0.1973227809184057
chr10	55711900	55712900	-0.8171837937939402
chr10	55712000	55713000	-0.8257333672148277
chr10	55712100	55713100	-1.0221573595015374
chr10	55712200	55713200	-1.4871701638569572
chr10	55712300	55713300	-1.734060178372332
chr10	55712400	55713400	-1.68686757913002
chr10	55712500	55713500	-1.4671039979112157
chr10	55712600	55713600	-1.5899132400042295
chr10	55712700	55713700	-1.4543953750759644
chr10	55712800	55713800	-1.8121043960881933
chr10	55712900	55713900	-1.7161333981200946
chr10	55713000	55714000	-1.6583991110165217
chr10	55713100	55714100	-0.9115953816218192
chr10	55713200	55714200	-1.1245925139132216
chr10	55713300	55714300	-1.0444875612873172
chr10	55713400	55714400	-1.3565493811333422
chr10	55713500	55714500	-1.28746649920338
chr10	55713600	55714600	-0.9813048043490764
chr10	55713700	55714700	-1.127476622518519
chr10	55713800	55714800	-0.7574498278060717
chr10	55713900	55714900	-0.5218630242826082
chr10	55714000	55715000	-0.517138319741347
chr10	55714100	55715100	-0.4296433765049696
chr10	55714200	55715200	-0.3411128829719996
chr10	55714300	55715300	-0.028893358425944583
chr10	55714400	55715400	1.1364142122637595
chr10	55714500	55715500	-0.009668327421419534
chr10	55714600	55715600	-0.20165471893119952
chr10	55714700	55715700	-1.267987523301226
chr10	55714800	55715800	-1.3589192039059188
chr10	55714900	55715900	-0.9480466709668668
chr10	55715000	55716000	-1.1812200380708329
chr10	55715100	55716100	-1.4659849084450052
chr10	55715200	55716200	-1.8574059077504688
chr10	55715300	55716300	-2.1462957814018098
chr10	55715400	55716400	-3.054805753494677
chr10	55715500	55716500	-2.925651871568502
chr10	55715600	55716600	-2.6745159387799515
chr10	55715700	55716700	-1.984931381410464
chr10	55715800	55716800	-2.3286731387373325
chr10	55715900	55716900	-3.419952963303368
chr10	55716000	55717000	-2.6835261779212503
chr10	55716100	55717100	-2.8956795014252936
chr10	55716200	55717200	-2.846623878119762
chr10	55716300	55717300	-2.6659866841336934
chr10	55716400	55717400	-2.449365893946935
chr10	55716500	55717500	-1.83409857753433
chr10	55716600	55717600	-1.7646160277382616
chr10	55716700	55717700	-2.130387123201639
chr10	55716800	55717800	-2.162496254974518
chr10	55716900	55717900	-1.7226138291052593
chr10	55717000	55718000	-2.2438633838679545
chr10	55717100	55718100	-2.054611850431669
chr10	55717200	55718200	-1.2945535116488027
chr10	55717300	55718300	-1.6652330839527123
chr10	55717400	55718400	-1.7298782865648523
chr10	55717500	55718500	-2.280766143201581
chr10	55717600	55718600	-2.4782129173780256
chr10	55717700	55718700	-2.1409511087454995
chr10	55717800	55718800	-1.4855411801134657
chr10	55717900	55718900	-1.2241013861129375
chr10	55718000	55719000	-0.9821621508048122
chr10	55718100	55719100	-0.6990138338899727
chr10	55718200	55719200	-0.13231633146547295
chr10	55718300	55719300	0.2022393657705752
chr10	55718400	55719400	-0.21790073710402985
chr10	55718500	55719500	0.044791611889484204
chr10	55718600	55719600	0.11444811107826555
chr10	55718700	55719700	-0.18988456372873394
chr10	55718800	55719800	-0.8932139180570724
chr10	55718900	55719900	-1.0804375033692784
chr10	55719000	55720000	-1.4137714691367478
chr10	55719100	55720100	-1.464106458120291
chr10	55719200	55720200	-3.041479261918975
chr10	55719300	55720300	-2.459383225992457
chr10	55719400	55720400	-1.586249787731675
chr10	55719500	55720500	-1.1596663573616908
chr10	55719600	55720600	-1.0729091972907079
chr10	55719700	55720700	-0.30323556222501874
chr10	55719800	55720800	0.055277725311344124
chr10	55719900	55720900	0.22510885904013225
chr10	55720000	55721000	0.631845317565557
chr10	55720100	55721100	0.6789413625281667
chr10	55720200	55721200	0.7397278800193458
chr10	55720300	55721300	0.3632607666248089
chr10	55720400	55721400	0.02113471678471238
chr10	55720500	55721500	-0.5938398178717815
chr10	55720600	55721600	-0.4997853753751345
chr10	55720700	55721700	-1.4678787894375749
chr10	55720800	55721800	-1.6583594934744532
chr10	55720900	55721900	-1.7917307550517536
chr10	55721000	55722000	-2.4339877967355426
chr10	55721100	55722100	-2.753571457309308
chr10	55721200	55722200	-2.7351199065271032
chr10	55721300	55722300	-3.126216016495275
chr10	55721400	55722400	-3.2484572811831853
chr10	55721500	55722500	-2.932888377354272
chr10	55721600	55722600	-3.717624404964867
chr10	55721700	55722700	-3.4540187754785037
chr10	55721800	55722800	-3.991114425577087
chr10	55721900	55722900	-4.574541473938156
chr10	55722000	55723000	-4.197510777934595
chr10	55722100	55723100	-4.241781311762619
chr10	55722200	55723200	-3.454220743727716
chr10	55722300	55723300	-3.197414473027125
chr10	55722400	55723400	-2.8139417462942613
chr10	55722500	55723500	-3.0310777984571566
chr10	55722600	55723600	-2.6537417045875555
chr10	55722700	55723700	-2.5067953128635865
chr10	55722800	55723800	-1.9239999042063087
chr10	55722900	55723900	-1.6878033401270809
chr10	55723000	55724000	-1.3368460807570475
chr10	55723100	55724100	-1.4080510508083894
chr10	55723200	55724200	-1.77500181767302
chr10	55723300	55724300	-2.0606973584590342
chr10	55723400	55724400	-1.9445462472650537
chr10	55723500	55724500	-1.7769797355706156
chr10	55723600	55724600	-1.7349518717943493
chr10	55723700	55724700	-1.743692956753396
chr10	55723800	55724800	-1.4563033668314789
chr10	55723900	55724900	-1.3894359533191794
chr10	55724000	55725000	-2.045901584236934
chr10	55724100	55725100	-1.891800437028711
chr10	55724200	55725200	-1.797314448277247
chr10	55724300	55725300	-1.4531248736655888
chr10	55724400	55725400	-1.4269747839733744
chr10	55724500	55725500	-1.1813757347637752
chr10	55724600	55725600	-0.9653713592453964
chr10	55724700	55725700	-1.1999119535747642
chr10	55724800	55725800	-1.5673404951094068
chr10	55724900	55725900	-1.7620613121960351
chr10	55725000	55726000	-1.1807621230133503
chr10	55725100	55726100	-0.6523222279433974
chr10	55725200	55726200	0.16263220862122893
chr10	55725300	55726300	-0.32783298715782144
chr10	55725400	55726400	-0.6314183447693948
chr10	55725500	55726500	-0.5803154848181673
chr10	55725600	55726600	-0.2396597765539513
chr10	55725700	55726700	-0.2912411929170404
chr10	55725800	55726800	0.13235562500483586
chr10	55725900	55726900	0.2566061992432411
chr10	55726000	55727000	0.17915050322569762
chr10	55726100	55727100	-0.10065222591933423
chr10	55726200	55727200	-0.8416530419989445
chr10	55726300	55727300	-0.5753248488207539
chr10	55726400	55727400	-0.810610726814255
chr10	55726500	55727500	-1.8640572164434104
chr10	55726600	55727600	-2.769828853450812
chr10	55726700	55727700	-2.7603277979345755
chr10	55726800	55727800	-3.2050867580176665
chr10	55726900	55727900	-3.2809112107000318
chr10	55727000	55728000	-3.5539824456388436
chr10	55727100	55728100	-3.7479426338514883
chr10	55727200	55728200	-3.6404252776816293
chr10	55727300	55728300	-3.306372880382037
chr10	55727400	55728400	-3.7568412949366548
chr10	55727500	55728500	-3.0843531536091833
chr10	55727600	55728600	-3.00665591723846
chr10	55727700	55728700	-2.7074295716058714
chr10	55727800	55728800	-2.7919979034425286
chr10	55727900	55728900	-2.430573859181078
chr10	55728000	55729000	-1.983646865568132
chr10	55728100	55729100	-2.238545120260336
chr10	55728200	55729200	-2.5378875592905965
chr10	55728300	55729300	-2.5657272294351574
chr10	55728400	55729400	-1.3738306895196704
chr10	55728500	55729500	-1.6910112073423882
chr10	55728600	55729600	-2.1031454530104825
chr10	55728700	55729700	-2.112387972014493
chr10	55728800	55729800	-2.5823982306849538
chr10	55728900	55729900	-2.767709179582755
chr10	55729000	55730000	-2.984676513867616
chr10	55729100	55730100	-2.841634060381032
chr10	55729200	55730200	-2.7729460338816696
chr10	55729300	55730300	-2.6081483929839915
chr10	55729400	55730400	-2.7884862759014983
chr10	55729500	55730500	-2.8046977749173188
chr10	55729600	55730600	-2.049767708931878
chr10	55729700	55730700	-2.3352293461108875
chr10	55729800	55730800	-1.7124826270010802
chr10	55729900	55730900	-1.499263513129079
chr10	55730000	55731000	-2.011459659411402
chr10	55730100	55731100	-1.9392480626465485
chr10	55730200	55731200	-1.8920099460604207
chr10	55730300	55731300	-2.369760277392566
chr10	55730400	55731400	-2.590306756077524
chr10	55730500	55731500	-2.491721099498199
chr10	55730600	55731600	-2.2552317122667502
chr10	55730700	55731700	-1.5835967317683959
chr10	55730800	55731800	-1.226597046928986
chr10	55730900	55731900	-1.0420738940034266
chr10	55731000	55732000	-0.054967962578193676
chr10	55731100	55732100	0.3038273902779323
chr10	55731200	55732200	0.7870902859357236
chr10	55732300	55733300	-0.04335323429508582
chr10	55732400	55733400	0.06645687610836097
chr10	55732500	55733500	-0.3300025893973173
chr10	55732600	55733600	0.2295537600333012
chr10	55732700	55733700	0.051364435279974606
chr10	55732800	55733800	-0.8306128999688291
chr10	55732900	55733900	-1.6669629517867988
chr10	55733000	55734000	-1.248314225524408
chr10	55733100	55734100	-0.5668904049549601
chr10	55733200	55734200	-0.32178186028970274
chr10	55733300	55734300	0.21773269849478696
chr10	55733400	55734400	0.6590091767433677
chr10	55733500	55734500	1.0962016775192358
chr10	55733600	55734600	1.3062280022873138
chr10	55733700	55734700	1.3625740512783784
chr10	55733800	55734800	1.0476816580796529
chr10	55733900	55734900	0.9575756116282881
chr10	55734000	55735000	0.5948760034315973
chr10	55734100	55735100	-0.15918018698293776
chr10	55734200	55735200	-0.3771686208949757
chr10	55734300	55735300	-0.6799967623323278
chr10	55734400	55735400	-1.2823505951374652
chr10	55734500	55735500	-1.2454589691120426
chr10	55734600	55735600	-1.8183282816419042
chr10	55735200	55736200	-0.4508022712141144
chr10	55735300	55736300	-0.5973046569615287
chr10	55735400	55736400	-0.4038509851087164
chr10	55735500	55736500	-0.2176149780169397
chr10	55735600	55736600	-0.15253534894142493
chr10	55735700	55736700	-0.06899403570386456
chr10	55735800	55736800	-0.3295932388280109
chr10	55735900	55736900	-0.1017667565108398
chr10	55736000	55737000	0.4871013073561156
chr10	55736100	55737100	0.21046324487847007
chr10	55736200	55737200	-0.21548983624728096
chr10	55736300	55737300	0.3521592903092376
chr10	55736400	55737400	0.4308001432071203
chr10	55736800	55737800	0.0205048373597254
chr10	55736900	55737900	-0.38315846014190996
chr10	55737000	55738000	-0.3708102251693558
chr10	55737100	55738100	-0.5387814111175853
chr10	55737200	55738200	-0.21248604809866467
chr10	55737300	55738300	-0.3560883346209693
chr10	55737400	55738400	0.17159864517877615
chr10	55737500	55738500	0.24107882255396404
chr10	55737600	55738600	0.3538876414486813
chr10	55737700	55738700	0.2646973616565402
chr10	55737800	55738800	0.4592802726935872
chr10	55737900	55738900	0.7555717261937164
chr10	55738000	55739000	0.7273122446793094
chr10	55738100	55739100	1.0375624641014554
chr10	55738200	55739200	0.7661322127265375
chr10	55738300	55739300	0.5892984158060316
chr10	55739500	55740500	-0.4678201686102234
chr10	55739600	55740600	-0.5609841099636041
chr10	55739700	55740700	0.02525855542986694
chr10	55739800	55740800	0.6174529980998066
chr10	55739900	55740900	0.2575597704497655
chr10	55740000	55741000	0.2592884887524039
chr10	55740100	55741100	0.2115877089234645
chr10	55740200	55741200	0.5515796044197947
chr10	55740300	55741300	0.11104612864578016
chr10	55740400	55741400	0.1430447068839228
chr10	55740500	55741500	0.9097884261827476
chr10	55742800	55743800	-1.848258441256412
chr10	55742900	55743900	-2.1650408120303584
chr10	55743000	55744000	-1.6264779984318862
chr10	55743100	55744100	-1.0343088815559869
chr10	55743200	55744200	-0.6371450959628788
chr10	55743300	55744300	-0.5677135540764499
chr10	55743400	55744400	-0.8247966026587079
chr10	55743500	55744500	-0.288268187903299
chr10	55743600	55744600	-0.44423960773535376
chr10	55743700	55744700	-0.13307433962669546
chr10	55743800	55744800	0.04930154872779805
chr10	55743900	55744900	0.2921677498333198
chr10	55744000	55745000	0.4930490068696128
chr10	55744100	55745100	0.0144042125802059
chr10	55744200	55745200	-0.940674590808053
chr10	55744300	55745300	-1.2785292827493435
chr10	55744400	55745400	-0.9542898150747204
chr10	55744500	55745500	-1.2101093173238422
chr10	55744600	55745600	-0.903415677072322
chr10	55744700	55745700	-0.9638359144216914
chr10	55744800	55745800	-1.7260372434159132
chr10	55744900	55745900	-1.4062801947517949
chr10	55745000	55746000	-1.6354287193882069
chr10	55745100	55746100	-1.4027296893167416
chr10	55745200	55746200	-0.7074939464998871
chr10	55745300	55746300	-0.13195471100462886
chr10	55745400	55746400	-0.6221262780831526
chr10	55745500	55746500	-0.7392343071584272
chr10	55745600	55746600	-0.8154458059325848
chr10	55745700	55746700	-0.9509966687231268
chr10	55745800	55746800	-0.5908223400224738
chr10	55745900	55746900	-0.5498017554138787
chr10	55746000	55747000	-0.6186192382304041
chr10	55746100	55747100	-0.16065193339762762
chr10	55746200	55747200	-0.3591624418478176
chr10	55746300	55747300	-0.6266711120738223
chr10	55746400	55747400	-0.6223677942624128
chr10	55746500	55747500	-0.677724538887687
chr10	55746600	55747600	-0.629563278206828
chr10	55746700	55747700	-0.008905369757876803
chr10	55746800	55747800	0.7018962913304346
chr10	55746900	55747900	0.8116065443022473
chr10	55747000	55748000	1.061033237840704
chr10	55747100	55748100	-0.1989777999411512
chr10	55747200	55748200	-0.3207554411044629
chr10	55747300	55748300	-0.5344979123524038
chr10	55747400	55748400	-0.3634352700889501
chr10	55747500	55748500	-1.019269103730251
chr10	55747600	55748600	-1.2413489601943757
chr10	55747700	55748700	-1.6256314686944726
chr10	55747800	55748800	-2.607539670700948
chr10	55747900	55748900	-2.812221078322616
chr10	55748000	55749000	-3.0259147488015947
chr10	55748100	55749100	-2.2066046425698143
chr10	55748200	55749200	-1.9461585366885616
chr10	55748300	55749300	-1.9799972758223965
chr10	55748400	55749400	-2.210405689658272
chr10	55748500	55749500	-2.1696657556526406
chr10	55748600	55749600	-1.7497115154033593
chr10	55748700	55749700	-1.4655824419330408
chr10	55748800	55749800	-0.608311275128523
chr10	55748900	55749900	-1.1500859910753232
chr10	55749000	55750000	-1.097352370290638
chr10	55749100	55750100	-1.136710388902506
chr10	55749200	55750200	-1.5604943215714009
chr10	55749300	55750300	-1.6462652277317835
chr10	55749400	55750400	-0.8416019382936379
chr10	55749500	55750500	-0.9586085544184904
chr10	55749600	55750600	-1.1155017058404737
chr10	55749700	55750700	-1.4661419379957774
chr10	55749800	55750800	-1.8347411249126948
chr10	55749900	55750900	-1.517844053254663
chr10	55750000	55751000	-1.975413361831324
chr10	55750100	55751100	-1.8585589368534936
chr10	55750200	55751200	-1.031918952855096
chr10	55750300	55751300	-0.6172687003238275
chr10	55750400	55751400	-2.1395336274613017
chr10	55750500	55751500	-1.6594169715703884
chr10	55750600	55751600	-2.147420953877469
chr10	55750700	55751700	-2.5411155699308527
chr10	55750800	55751800	-2.573614303662992
chr10	55750900	55751900	-2.3773936020630018
chr10	55751000	55752000	-2.3247726617682485
chr10	55751100	55752100	-2.866168514818263
chr10	55751200	55752200	-3.302636650778469
chr10	55751300	55752300	-3.6853653337774563
chr10	55751400	55752400	-2.3816548147844467
chr10	55751500	55752500	-2.6326972390116183
chr10	55751600	55752600	-3.0327811690854856
chr10	55751700	55752700	-3.188868319477584
chr10	55751800	55752800	-2.7555021102665584
chr10	55751900	55752900	-3.522340566092025
chr10	55752000	55753000	-3.4459289418017227
chr10	55752100	55753100	-3.0877896885182183
chr10	55752200	55753200	-3.428303499377033
chr10	55752300	55753300	-2.4992289975717026
chr10	55752400	55753400	-2.4539589905674943
chr10	55752500	55753500	-1.682640277139127
chr10	55752600	55753600	-1.044946516994175
chr10	55752700	55753700	-0.4167227020812263
chr10	55752800	55753800	-0.8708525182940368
chr10	55752900	55753900	-0.1518365592118518
chr10	55753000	55754000	0.29073883761459357
chr10	55753700	55754700	-0.5918301373629485
chr10	55753800	55754800	-1.2307100088324197
chr10	55753900	55754900	-1.1693220173002947
chr10	55754000	55755000	-1.0477567076966288
chr10	55754100	55755100	-0.9662159157139086
chr10	55754200	55755200	-1.1893326343719697
chr10	55754300	55755300	-1.2930574791753124
chr10	55754400	55755400	-0.6662404881507151
chr10	55754500	55755500	-0.7445753158591283
chr10	55754600	55755600	-1.2435939879833522
chr10	55754700	55755700	-1.27886952477141
chr10	55754800	55755800	-0.6434737947850435
chr10	55754900	55755900	-0.5078746650634023
chr10	55755000	55756000	0.21990906855327705
chr10	55755100	55756100	-0.7618462471063058
chr10	55755200	55756200	-0.7602755779204566
chr10	55755300	55756300	-0.5562313394833014
chr10	55755400	55756400	-1.0428033992892702
chr10	55755500	55756500	-1.66861665213759
chr10	55755600	55756600	-1.6104937273637046
chr10	55755700	55756700	-1.3859444998539523
chr10	55755800	55756800	-1.0000331656170625
chr10	55755900	55756900	-1.0861718275651926
chr10	55756000	55757000	-2.1104692855731537
chr10	55756100	55757100	-2.200803441597704
chr10	55756200	55757200	-2.037790453969769
chr10	55756300	55757300	-1.6680115737666803
chr10	55756400	55757400	-0.9801691875683723
chr10	55756500	55757500	-0.1383488255963401
chr10	55756600	55757600	0.059007410135672685
chr10	55756700	55757700	-0.2899789552477113
chr10	55756800	55757800	-1.1634977435371234
chr10	55756900	55757900	-0.7661726408747803
chr10	55757000	55758000	-0.3006572001277228
chr10	55757100	55758100	0.2603908721413506
chr10	55757200	55758200	0.15767503199117627
chr10	55757300	55758300	-0.4185350826263967
chr10	55757400	55758400	-0.7424667643103989
chr10	55757500	55758500	-1.2251983244732352
chr10	55757600	55758600	-1.5867504532754553
chr10	55757700	55758700	-1.4960034835538711
chr10	55757800	55758800	-1.0606385463561825
chr10	55757900	55758900	-0.9255244320710208
chr10	55758000	55759000	-0.5723639303635867
chr10	55758100	55759100	-1.2794026113681718
chr10	55758200	55759200	-1.1369524735019492
chr10	55758300	55759300	-0.9804042839880638
chr10	55758400	55759400	-0.9348472836378056
chr10	55758500	55759500	-0.8151793775722723
chr10	55758600	55759600	-0.3036944778059278
chr10	55758700	55759700	0.049777253046285545
chr10	55758800	55759800	0.6144173186307007
chr10	55758900	55759900	-0.21704500188034528
chr10	55759000	55760000	-1.1127401453976584
chr10	55759100	55760100	-0.4437966612521548
chr10	55759200	55760200	-0.9171247460501496
chr10	55759300	55760300	-0.8712806510158386
chr10	55759400	55760400	-0.5555257383008408
chr10	55759500	55760500	-0.6377467101744682
chr10	55759600	55760600	-1.063481297025697
chr10	55759700	55760700	-1.3612757868181906
chr10	55759800	55760800	-1.8398972743466324
chr10	55759900	55760900	-1.9167880564204507
chr10	55760000	55761000	-1.1010496376391345
chr10	55760100	55761100	-1.4687058123955057
chr10	55760200	55761200	-0.8174891616049075
chr10	55760300	55761300	-0.5834642687794369
chr10	55760400	55761400	-0.9977954524343158
chr10	55760500	55761500	-0.9361715158169392
chr10	55760600	55761600	-0.8225017676651558
chr10	55760700	55761700	-0.6765207169210632
chr10	55760800	55761800	-0.6222018801070569
chr10	55760900	55761900	-0.2907674675077685
chr10	55761000	55762000	-0.39161606994503095
chr10	55761100	55762100	-0.18496764331885512
chr10	55761200	55762200	-0.8746606052831742
chr10	55761300	55762300	-1.4555464626233183
chr10	55761400	55762400	-1.399818804211645
chr10	55761500	55762500	-1.0052926010644314
chr10	55761600	55762600	-0.3371132349633629
chr10	55761700	55762700	-0.569451673277713
chr10	55761800	55762800	-1.5309733759852269
chr10	55761900	55762900	-1.6679966353881024
chr10	55762000	55763000	-1.7180244647255631
chr10	55762100	55763100	-1.3143595314968417
chr10	55762200	55763200	-0.6619294610159754
chr10	55762300	55763300	-0.18080400154790485
chr10	55762400	55763400	-0.5338006825254454
chr10	55762500	55763500	-0.7308688640497666
chr10	55762600	55763600	-1.4252462414302578
chr10	55762700	55763700	-1.3816067983537292
chr10	55762800	55763800	-0.2006584701696823
chr10	55762900	55763900	0.0045924789556130744
chr10	55763000	55764000	0.4312504737439177
chr10	55763100	55764100	-0.1894278940804211
chr10	55763200	55764200	-0.5927269747330977
chr10	55763300	55764300	-0.9024686547476336
chr10	55763400	55764400	-0.572153409437791
chr10	55763500	55764500	-0.4823604903396098
chr10	55763600	55764600	-0.4783840577952987
chr10	55763700	55764700	-0.006486346288085394
chr10	55763800	55764800	0.032498602099447015
chr10	55763900	55764900	0.5103596217670099
chr10	55764000	55765000	-0.4737087127008157
chr10	55764100	55765100	-0.15153447534564465
chr10	55764200	55765200	0.3195475919113769
chr10	55764300	55765300	0.37871890472096004
chr10	55764400	55765400	0.2671827279388265
chr10	55764500	55765500	-0.007032771401941239
chr10	55764600	55765600	-0.15405173835319189
chr10	55764700	55765700	-0.6988681719273687
chr10	55764800	55765800	-1.1926275391969936
chr10	55764900	55765900	-1.7736300219253636
chr10	55765000	55766000	-1.8114284380146852
chr10	55765100	55766100	-1.9402083663457328
chr10	55765200	55766200	-2.6390659189611183
chr10	55765300	55766300	-2.7302438886118887
chr10	55765400	55766400	-2.1713447062566464
chr10	55765500	55766500	-1.737733539052345
chr10	55765600	55766600	-1.9299682447840272
chr10	55765700	55766700	-2.0539588365756747
chr10	55765800	55766800	-2.4748268219365346
chr10	55765900	55766900	-2.712009556252259
chr10	55766000	55767000	-2.0142682653209056
chr10	55766100	55767100	-1.9577642736814265
chr10	55766200	55767200	-2.170608349760818
chr10	55766300	55767300	-1.9630288201362416
chr10	55766400	55767400	-2.6151469400205314
chr10	55766500	55767500	-2.8044719550076818
chr10	55766600	55767600	-2.418301953033285
chr10	55766700	55767700	-2.041958819452709
chr10	55766800	55767800	-1.0497332230691114
chr10	55766900	55767900	-1.2472595259785766
chr10	55767000	55768000	-1.2213596884147169
chr10	55767100	55768100	-0.6288534490129836
chr10	55767200	55768200	-0.5062499846830096
chr10	55767300	55768300	-1.0727088332065564
chr10	55767400	55768400	-1.5007037985792009
chr10	55767500	55768500	-1.6107389235780445
chr10	55767600	55768600	-1.7034611471078749
chr10	55767700	55768700	-1.8786534539133601
chr10	55767800	55768800	-2.4888738281723843
chr10	55767900	55768900	-1.7951422239139283
chr10	55768000	55769000	-1.713356189068745
chr10	55768100	55769100	-2.2580941001605703
chr10	55768200	55769200	-2.067107442256949
chr10	55768300	55769300	-1.7112139463422007
chr10	55768400	55769400	-1.1054187434598248
chr10	55768500	55769500	-0.8427911203002894
chr10	55768600	55769600	-0.7262735535232145
chr10	55768700	55769700	-0.3032568625909558
chr10	55768800	55769800	-0.5382730860759676
chr10	55768900	55769900	-0.6407695917040346
chr10	55769000	55770000	-1.107914288666992
chr10	55769100	55770100	-1.00902013263231
chr10	55769200	55770200	-0.6153745100461194
chr10	55769300	55770300	-0.5546399253629388
chr10	55769400	55770400	-0.6789525813058941
chr10	55769500	55770500	-0.7954343170658259
chr10	55771400	55772400	-0.3835334548864444
chr10	55771500	55772500	-1.1417884546045816
chr10	55771600	55772600	-1.7287689113399656
chr10	55771700	55772700	-2.103764850629592
chr10	55771800	55772800	-2.0432779563264574
chr10	55771900	55772900	-1.9605081742298127
chr10	55772000	55773000	-2.519704811983308
chr10	55772100	55773100	-1.9881470637401568
chr10	55772200	55773200	-2.0608219552441875
chr10	55772300	55773300	-1.4143185284143511
chr10	55772400	55773400	-1.749210667325075
chr10	55772500	55773500	-1.5726539762507947
chr10	55772600	55773600	-1.281429902555096
chr10	55772700	55773700	-1.2956170533509768
chr10	55772800	55773800	-1.4557074815142237
chr10	55772900	55773900	-2.1935488481171457
chr10	55773000	55774000	-1.911489372333476
chr10	55773100	55774100	-2.2909215899802686
chr10	55773200	55774200	-2.981044040642112
chr10	55773300	55774300	-4.39912141988347
chr10	55773400	55774400	-3.5178202842628226
chr10	55773500	55774500	-3.49135392567132
chr10	55773600	55774600	-3.938620144978048
chr10	55773700	55774700	-5.120101586145461
chr10	55773800	55774800	-5.170044948916666
chr10	55773900	55774900	-5.166105598089397
chr10	55774000	55775000	-4.8530611228731155
chr10	55774100	55775100	-4.653169231094662
chr10	55774200	55775200	-4.634545895646328
chr10	55774300	55775300	-4.5164710414615765
chr10	55774400	55775400	-5.200805942400797
chr10	55774500	55775500	-5.827761582621429
chr10	55774600	55775600	-5.136073352674036
chr10	55774700	55775700	-4.316712450447591
chr10	55774800	55775800	-4.067132147520504
chr10	55774900	55775900	-3.236396408152812
chr10	55775000	55776000	-3.7989881835875705
chr10	55775100	55776100	-3.728762422209688
chr10	55775200	55776200	-3.871218762266847
chr10	55775300	55776300	-3.4183902507465262
chr10	55775400	55776400	-3.390570405872162
chr10	55775500	55776500	-2.5142519429398758
chr10	55775600	55776600	-2.5690066967656184
chr10	55775700	55776700	-2.3649194645087794
chr10	55775800	55776800	-2.370624632570093
chr10	55775900	55776900	-2.3826041477442605
chr10	55776000	55777000	-2.8572353762161025
chr10	55776100	55777100	-3.1324274203445825
chr10	55776200	55777200	-2.641420552794611
chr10	55776300	55777300	-2.8658832518457182
chr10	55776400	55777400	-3.186377643034988
chr10	55776500	55777500	-3.8607896441131
chr10	55776600	55777600	-3.6195972663658185
chr10	55776700	55777700	-3.1641432630620665
chr10	55776800	55777800	-3.5269771494545132
chr10	55776900	55777900	-3.3097410782718844
chr10	55777000	55778000	-2.67442822766962
chr10	55777100	55778100	-2.450503368085456
chr10	55777200	55778200	-2.3356864875133017
chr10	55777300	55778300	-2.6397913962853643
chr10	55777400	55778400	-2.0214030469500286
chr10	55777500	55778500	-1.030067838755379
chr10	55777600	55778600	-0.9735567032710968
chr10	55777700	55778700	-1.0100860185233276
chr10	55777800	55778800	-0.1176900439455926
chr10	55777900	55778900	-1.05730709293457
chr10	55778000	55779000	-0.8317905636140359
chr10	55778100	55779100	-0.2870228641467677
chr10	55778200	55779200	-0.012079298144774929
chr10	55778300	55779300	1.1981933315876223
chr10	55778400	55779400	0.19159780542922852
chr10	55778500	55779500	0.05563961103682903
chr10	55778600	55779600	-0.4955867043047418
chr10	55778700	55779700	-0.7750954664816306
chr10	55778800	55779800	-1.2263421480908474
chr10	55778900	55779900	-0.6753995590066642
chr10	55779000	55780000	-0.5686747956600054
chr10	55779100	55780100	-0.8866487219188502
chr10	55779200	55780200	-1.149377148676177
chr10	55779300	55780300	-1.5075251019838232
chr10	55779400	55780400	-0.9948890817896084
chr10	55779500	55780500	-2.059426297012115
chr10	55779600	55780600	-1.6034075821877825
chr10	55779700	55780700	-2.012198605290952
chr10	55779800	55780800	-2.1262543554288373
chr10	55779900	55780900	-2.271990562329332
chr10	55780000	55781000	-2.339982559181302
chr10	55780100	55781100	-2.0933481425907576
chr10	55780200	55781200	-1.9757294030307
chr10	55780300	55781300	-2.3529244170869883
chr10	55780400	55781400	-2.5669928960860897
chr10	55780500	55781500	-1.7457793613789754
chr10	55780600	55781600	-1.6772719782421528
chr10	55780700	55781700	-1.6892698278882017
chr10	55780800	55781800	-1.4308181644871794
chr10	55780900	55781900	-1.5591696805168545
chr10	55781000	55782000	-2.3376839716137923
chr10	55781100	55782100	-2.1468172038957096
chr10	55781200	55782200	-2.660854072164459
chr10	55781300	55782300	-2.7210406142288264
chr10	55781400	55782400	-3.300059119467142
chr10	55781500	55782500	-3.8611117175008025
chr10	55781600	55782600	-4.03195896283777
chr10	55781700	55782700	-3.4069155587769857
chr10	55781800	55782800	-3.8402939109938896
chr10	55781900	55782900	-3.727145209930309
chr10	55782000	55783000	-2.6947914767324206
chr10	55782100	55783100	-3.456836894774772
chr10	55782200	55783200	-3.1474817767639838
chr10	55783300	55784300	-2.0906970246438843
chr10	55783400	55784400	-3.192041450557279
chr10	55783500	55784500	-3.5479614516253943
chr10	55783600	55784600	-3.7393480639643712
chr10	55783700	55784700	-3.3827086604328054
chr10	55783800	55784800	-3.2384159977948013
chr10	55783900	55784900	-3.7836825447905262
chr10	55784000	55785000	-3.6140664294260896
chr10	55784100	55785100	-2.9157134743454485
chr10	55784200	55785200	-3.0883783313104205
chr10	55784300	55785300	-2.56098569836433
chr10	55784400	55785400	-1.5501352837609417
chr10	55784500	55785500	-1.530302615149494
chr10	55784600	55785600	-1.3847023876861906
chr10	55784700	55785700	-1.597126321056532
chr10	55784800	55785800	-1.9811555999874777
chr10	55784900	55785900	-1.0912682522155919
chr10	55785000	55786000	-1.2086784215079684
chr10	55785100	55786100	-1.2856288023249958
chr10	55785200	55786200	-1.280953252528529
chr10	55785300	55786300	-1.4559831010830435
chr10	55785400	55786400	-1.304958689087152
chr10	55785500	55786500	-1.5177879671512169
chr10	55785600	55786600	-1.9983935142726257
chr10	55785700	55786700	-1.933804751745389
chr10	55785800	55786800	-1.9111926328722897
chr10	55785900	55786900	-1.7243262176745664
chr10	55786000	55787000	-1.2725303740556515
chr10	55786100	55787100	-1.7005098007232435
chr10	55786200	55787200	-1.9356878474435528
chr10	55786300	55787300	-1.9442903413448929
chr10	55786400	55787400	-2.0143861344706617
chr10	55786500	55787500	-1.4690239954000086
chr10	55786600	55787600	-0.7305900428075388
chr10	55786700	55787700	-0.9177046630246172
chr10	55786800	55787800	-0.6303445637750194
chr10	55786900	55787900	-1.3256390238201703
chr10	55787000	55788000	-1.7299550141179187
chr10	55787100	55788100	-1.9009759329499745
chr10	55787200	55788200	-0.7130632889519091
chr10	55787300	55788300	-0.08341945273181878
chr10	55787400	55788400	-0.7307497268784126
chr10	55787500	55788500	-0.7587100542079638
chr10	55787600	55788600	-1.2798435237961308
chr10	55787700	55788700	-1.3334026596304285
chr10	55787800	55788800	-1.0014049897882409
chr10	55787900	55788900	-0.3100397840470814
chr10	55788000	55789000	-0.6786778841152368
chr10	55788100	55789100	-1.0260331688368
chr10	55788200	55789200	-2.2048950965166156
chr10	55788300	55789300	-2.7389727432979862
chr10	55788400	55789400	-2.1475315431417887
chr10	55788500	55789500	-2.156767402586293
chr10	55788600	55789600	-2.006563214790988
chr10	55788700	55789700	-1.7387981194798905
chr10	55788800	55789800	-1.5637323130063805
chr10	55788900	55789900	-2.056273484763686
chr10	55789000	55790000	-1.3803047725098399
chr10	55789100	55790100	-0.7158467570649097
chr10	55789200	55790200	-1.0899666101444516
chr10	55789300	55790300	-1.0048113024344631
chr10	55789400	55790400	-1.0419748822737498
chr10	55789500	55790500	-1.4979554873094032
chr10	55789600	55790600	-1.2785212538448532
chr10	55789700	55790700	-1.4501869552292097
chr10	55789800	55790800	-1.758833826140768
chr10	55789900	55790900	-2.0006136264366936
chr10	55790000	55791000	-2.304582908769797
chr10	55790100	55791100	-1.8486780007176
chr10	55790200	55791200	-1.8068739105274931
chr10	55790300	55791300	-1.9297786208949528
chr10	55790400	55791400	-2.4304840004909773
chr10	55790500	55791500	-2.3855144718524124
chr10	55790600	55791600	-2.4533888382312865
chr10	55790700	55791700	-2.8231602585591524
chr10	55790800	55791800	-3.0806895396410514
chr10	55790900	55791900	-2.9024164925605747
chr10	55791000	55792000	-2.247299837639471
chr10	55791100	55792100	-2.220132073536877
chr10	55791200	55792200	-1.3653204533643029
chr10	55791300	55792300	-0.7427130191047667
chr10	55791400	55792400	-0.009876808634166212
chr10	55791500	55792500	0.2499363191415299
chr10	55791600	55792600	0.4936036986638879
chr10	55791700	55792700	0.785774017445077
chr10	55791800	55792800	1.1450344017862155
chr10	55791900	55792900	0.7376257794013293
chr10	55792000	55793000	0.059442778375316925
chr10	55792100	55793100	-0.41139079996843386
chr10	55792200	55793200	-0.9681769621583832
chr10	55792300	55793300	-1.6466890284361395
chr10	55792400	55793400	-2.3272211514438026
chr10	55792500	55793500	-2.8292797808592387
chr10	55792600	55793600	-3.5696412620961566
chr10	55792700	55793700	-3.3800360050462337
chr10	55792800	55793800	-3.920897240681201
chr10	55792900	55793900	-3.450406805095524
chr10	55793000	55794000	-3.997981134669639
chr10	55793100	55794100	-3.7497967614389047
chr10	55793200	55794200	-3.241183935556873
chr10	55793300	55794300	-2.675184572109864
chr10	55793400	55794400	-3.0937318056799703
chr10	55793500	55794500	-3.013160286763706
chr10	55793600	55794600	-2.8983342332718944
chr10	55793700	55794700	-2.7673313617474267
chr10	55793800	55794800	-2.604381845066724
chr10	55793900	55794900	-2.859821678378353
chr10	55794600	55795600	-1.6624634989297664
chr10	55794700	55795700	-1.4012860849486424
chr10	55794800	55795800	-1.1089450542747097
chr10	55794900	55795900	-0.8642039869158405
chr10	55795000	55796000	-1.3925333457827112
chr10	55795100	55796100	-1.0249335357903788
chr10	55795200	55796200	-1.07811086880587
chr10	55795300	55796300	-1.0985017540864306
chr10	55795400	55796400	-0.4041063009411465
chr10	55795500	55796500	0.5451438088183667
chr10	55795600	55796600	0.5125215474198095
chr10	55795700	55796700	-0.4011046332689952
chr10	55795800	55796800	-0.16407952645923826
chr10	55795900	55796900	-0.5177882707121357
chr10	55796000	55797000	-0.8562114145605129
chr10	55796100	55797100	-1.116033816757651
chr10	55796200	55797200	-1.0308095992741355
chr10	55796300	55797300	-1.184799419277138
chr10	55796400	55797400	-1.7518580017652845
chr10	55796500	55797500	-1.821081425845592
chr10	55796600	55797600	-2.6900557833597123
chr10	55796700	55797700	-1.839545202661001
chr10	55796800	55797800	-2.4894998833761206
chr10	55796900	55797900	-2.2153162467779137
chr10	55797000	55798000	-1.7423710530916992
chr10	55797100	55798100	-1.670569437671586
chr10	55797200	55798200	-1.9969847983870908
chr10	55797300	55798300	-1.5596217135005932
chr10	55797400	55798400	-1.102544820381114
chr10	55797500	55798500	-1.1281356358611538
chr10	55797600	55798600	-0.2275291070798137
chr10	55797700	55798700	-0.4547229475541217
chr10	55797800	55798800	-0.570053838660383
chr10	55797900	55798900	-0.5371431288702964
chr10	55798000	55799000	-0.23181232431667756
chr10	55798100	55799100	-0.489365922974652
chr10	55798200	55799200	-0.4268740120862835
chr10	55798300	55799300	-0.01681145536387882
chr10	55798400	55799400	-0.6550301954454744
chr10	55798500	55799500	-1.0720981320286933
chr10	55798600	55799600	-1.0819871287107885
chr10	55798700	55799700	-1.5823237103076155
chr10	55798800	55799800	-1.759708964335292
chr10	55798900	55799900	-1.7907823263915992
chr10	55799000	55800000	-2.190460830272802
chr10	55799100	55800100	-2.0636154539274383
chr10	55799200	55800200	-2.422268136081637
chr10	55799300	55800300	-2.543509033855384
chr10	55799400	55800400	-2.0382292910218114
chr10	55799500	55800500	-1.9333012620742025
chr10	55799600	55800600	-2.2562543477684462
chr10	55799700	55800700	-1.7237588786863356
chr10	55799800	55800800	-1.0611014080737629
chr10	55799900	55800900	-1.5806699103397868
chr10	55800000	55801000	-1.5620188779478337
chr10	55800100	55801100	-1.5772033014342641
chr10	55800200	55801200	-1.139231723761679
chr10	55800300	55801300	-1.5265764237654764
chr10	55800400	55801400	-1.9094267387986639
chr10	55800500	55801500	-2.3398041689929268
chr10	55800600	55801600	-2.3115087444829614
chr10	55800700	55801700	-2.0688128815547504
chr10	55800800	55801800	-2.7176579793328437
chr10	55800900	55801900	-2.757355486605906
chr10	55801000	55802000	-2.9910011607138434
chr10	55801100	55802100	-3.546742637035992
chr10	55801200	55802200	-3.679654528202716
chr10	55801300	55802300	-3.656011220907095
chr10	55801400	55802400	-2.9596957072566785
chr10	55801500	55802500	-2.1847715555719907
chr10	55802700	55803700	-5.519328495852651
chr10	55802800	55803800	-5.211319877956137
chr10	55802900	55803900	-5.141819414460613
chr10	55803000	55804000	-5.194150375485786
chr10	55803100	55804100	-5.250227864409154
chr10	55803200	55804200	-4.640890969584034
chr10	55803300	55804300	-4.073014447770456
chr10	55803400	55804400	-4.335157375812011
chr10	55803500	55804500	-5.290455661865713
chr10	55803600	55804600	-4.8116484141920415
chr10	55803700	55804700	-3.720711982058581
chr10	55803800	55804800	-3.405165447165526
chr10	55803900	55804900	-3.371005140849823
chr10	55804000	55805000	-2.6115725411317214
chr10	55804100	55805100	-2.220342367041496
chr10	55804200	55805200	-1.5950222340501254
chr10	55804300	55805300	-1.848914727623053
chr10	55804400	55805400	-1.7597148165590997
chr10	55804500	55805500	-0.4526461900041983
chr10	55804600	55805600	-0.2552777486086445
chr10	55804700	55805700	-0.001966702714805472
chr10	55804800	55805800	-0.7609502773919258
chr10	55804900	55805900	-1.0273369783744415
chr10	55805000	55806000	-1.20271663414689
chr10	55805100	55806100	-1.400802610473666
chr10	55805200	55806200	-1.3737151803236285
chr10	55805300	55806300	-1.483075541735733
chr10	55805400	55806400	-1.999513884258345
chr10	55805500	55806500	-2.2083380878911907
chr10	55805600	55806600	-2.227025092301399
chr10	55805700	55806700	-2.5608495089733467
chr10	55805800	55806800	-1.9906119697512392
chr10	55805900	55806900	-2.4574343680756767
chr10	55806000	55807000	-3.0733881255243864
chr10	55806100	55807100	-3.014449170374156
chr10	55806200	55807200	-3.30129989019068
chr10	55806300	55807300	-3.2380958517932097
chr10	55806400	55807400	-2.651042807318173
chr10	55806500	55807500	-2.423659499812417
chr10	55806600	55807600	-2.7617032306038607
chr10	55806700	55807700	-2.304263329403841
chr10	55806800	55807800	-2.2310477356473366
chr10	55806900	55807900	-1.38942057913473
chr10	55809200	55810200	-0.470623153024573
chr10	55809300	55810300	-0.5765033542331741
chr10	55809800	55810800	-0.31303654720809265
chr10	55809900	55810900	0.3705628273986637
chr10	55810000	55811000	0.4032355063144364
chr10	55810100	55811100	0.35431679551716017
chr10	55810200	55811200	0.31854972970662204
chr10	55810300	55811300	0.2036936923986842
chr10	55810400	55811400	0.02645130194836029
chr10	55810500	55811500	0.3109652917208829
chr10	55810600	55811600	-0.4897907883877664
chr10	55810700	55811700	-0.01725742457309577
chr10	55810800	55811800	-0.37344999123390654
chr10	55810900	55811900	-1.5205088317352
chr10	55811000	55812000	-1.583548505356373
chr10	55811100	55812100	-1.217286131731258
chr10	55811200	55812200	-0.9509984090509096
chr10	55811300	55812300	-0.1173907998145108
chr10	55811400	55812400	0.1107335566615605
chr10	55811500	55812500	-0.11559383060570025
chr10	55811600	55812600	0.6775359165697671
chr10	55811700	55812700	0.5903783481162549
chr10	55811800	55812800	0.6366615155963568
chr10	55811900	55812900	1.6023156121497684
chr10	55812000	55813000	1.8581920047198437
chr10	55812100	55813100	1.4148711881867224
chr10	55812200	55813200	1.2460814769030075
chr10	55812300	55813300	-0.06896961231450073
chr10	55812400	55813400	-0.10809514489594872
chr10	55812500	55813500	0.08489441900352555
chr10	55812600	55813600	-0.2639616295095169
chr10	55812700	55813700	-0.0781760310782151
chr10	55812800	55813800	0.05728004570296644
chr10	55812900	55813900	-0.6747832697682141
chr10	55813000	55814000	-0.7816760163878781
chr10	55813100	55814100	-1.586517901269104
chr10	55813200	55814200	-2.104159320616815
chr10	55813300	55814300	-1.2304489198558899
chr10	55813400	55814400	-0.8017532169423477
chr10	55813500	55814500	-0.4282464294655017
chr10	55813600	55814600	-0.13299546343894178
chr10	55813700	55814700	-0.09167417656939927
chr10	55813800	55814800	-0.9026766960224266
chr10	55813900	55814900	-1.4926883793515535
chr10	55814000	55815000	-1.6801500618055738
chr10	55814100	55815100	-1.3891248837737686
chr10	55814200	55815200	-1.3810807890375247
chr10	55814300	55815300	-1.4792648758817388
chr10	55814400	55815400	-1.7648063968677297
chr10	55814500	55815500	-2.011326216276962
chr10	55814600	55815600	-2.461150860358301
chr10	55814700	55815700	-2.541921235273517
chr10	55814800	55815800	-1.8820618991924656
chr10	55814900	55815900	-1.3866978463101736
chr10	55815000	55816000	-1.6351308532932463
chr10	55815100	55816100	-0.8086055637294425
chr10	55815200	55816200	-0.7751833921113005
chr10	55815300	55816300	-1.1742862398119198
chr10	55815400	55816400	-0.9723569548514798
chr10	55815500	55816500	-0.9063795448788534
chr10	55815600	55816600	-0.8984289248891235
chr10	55815700	55816700	-0.8886463370019427
chr10	55815800	55816800	-0.8898585207000843
chr10	55815900	55816900	-1.1060300757892023
chr10	55816000	55817000	-1.2388438291239277
chr10	55816100	55817100	-1.7174461098132199
chr10	55816200	55817200	-1.7728068315939731
chr10	55816300	55817300	-1.1736839539805717
chr10	55816400	55817400	-1.5739805364429311
chr10	55816500	55817500	-1.5450209414509641
chr10	55816600	55817600	-1.6668844087622974
chr10	55816700	55817700	-2.3630082444236966
chr10	55816800	55817800	-2.951164332492291
chr10	55816900	55817900	-2.8834468978151127
chr10	55817000	55818000	-2.5224555345270216
chr10	55817100	55818100	-2.1300024770262374
chr10	55817200	55818200	-2.541186481736711
chr10	55817300	55818300	-3.652526158307356
chr10	55817400	55818400	-4.268574203773628
chr10	55817500	55818500	-4.260713854304263
chr10	55817600	55818600	-4.207359229615087
chr10	55817700	55818700	-3.659977756602044
chr10	55817800	55818800	-3.255199327728292
chr10	55817900	55818900	-3.2287246524957216
chr10	55818000	55819000	-3.29079300447727
chr10	55818100	55819100	-3.4538035464760743
chr10	55818200	55819200	-2.570892606027795
chr10	55818300	55819300	-1.0381645315061243
chr10	55818400	55819400	0.17551927832008016
chr10	55818500	55819500	-0.6032171258991985
chr10	55818600	55819600	-0.9234451020565132
chr10	55818700	55819700	-0.6042646342722273
chr10	55818800	55819800	-0.5237375429351948
chr10	55818900	55819900	-0.4562285399926391
chr10	55820000	55821000	0.7516469593244656
chr10	55820100	55821100	0.11292810974052607
chr10	55820200	55821200	0.026142419231400697
chr10	55820300	55821300	-0.4138935220463708
chr10	55820400	55821400	-0.5917509976697221
chr10	55820500	55821500	-0.051222190825128085
chr10	55820600	55821600	-0.5699574258816852
chr10	55820700	55821700	-0.7444846852837211
chr10	55820800	55821800	-0.7114679185237955
chr10	55820900	55821900	-1.3943231411834491
chr10	55821000	55822000	-1.9711750067896097
chr10	55821100	55822100	-1.8168908520495644
chr10	55821200	55822200	-1.3379280566224632
chr10	55821300	55822300	-0.8384525855325413
chr10	55821400	55822400	-0.6965412277491252
chr10	55821500	55822500	-0.6832573013008895
chr10	55821600	55822600	0.09648187813970073
chr10	55821700	55822700	-0.05272414284240248
chr10	55821800	55822800	-0.5788061237692621
chr10	55821900	55822900	-0.5213468207877405
chr10	55822000	55823000	-0.8974774799045837
chr10	55822100	55823100	-1.0369038920898324
chr10	55822200	55823200	-1.148021189470457
chr10	55822300	55823300	-0.455365438131187
chr10	55822400	55823400	-0.14963307436595866
chr10	55822500	55823500	-0.4577495555273752
chr10	55822600	55823600	-0.3626502335826448
chr10	55822700	55823700	-0.02039514245303985
chr10	55822800	55823800	-0.14708789240990544
chr10	55822900	55823900	0.2060781379880407
chr10	55824000	55825000	-1.0883139526361536
chr10	55824100	55825100	-0.9000841909687564
chr10	55824200	55825200	-0.4261026459519348
chr10	55824300	55825300	-0.4880606379987104
chr10	55824400	55825400	-0.08480467301454034
chr10	55824500	55825500	0.5960679066728037
chr10	55824600	55825600	0.8043839757318458
chr10	55824700	55825700	0.7233570970612144
chr10	55824800	55825800	0.11237814753037152
chr10	55824900	55825900	0.04019373084641241
chr10	55825000	55826000	-0.1979285620732595
chr10	55825100	55826100	-0.4594986882189777
chr10	55825200	55826200	-1.4863347210762443
chr10	55825300	55826300	-1.5630939952816838
chr10	55825400	55826400	-0.8977549062478309
chr10	55825500	55826500	-1.012126043104664
chr10	55825600	55826600	-0.9811231420502642
chr10	55825700	55826700	-1.0705360190782909
chr10	55825800	55826800	-0.7168575629232794
chr10	55825900	55826900	-1.1788783547524817
chr10	55826000	55827000	-0.9428848680041141
chr10	55826100	55827100	-0.9235124175244508
chr10	55826200	55827200	-0.30045737252998145
chr10	55826300	55827300	-0.7255605422129695
chr10	55826400	55827400	-1.5686586201075663
chr10	55826500	55827500	-1.4200239273098103
chr10	55826600	55827600	-1.9169696119104809
chr10	55826700	55827700	-1.828790636315544
chr10	55826800	55827800	-1.7318208342893855
chr10	55826900	55827900	-1.2324692837815914
chr10	55827000	55828000	-1.7058093141581605
chr10	55827100	55828100	-1.7562414038237697
chr10	55827200	55828200	-1.1167959672714285
chr10	55827300	55828300	-1.177376916437393
chr10	55827400	55828400	-0.4552059365163663
chr10	55827500	55828500	-1.0460792850759164
chr10	55827600	55828600	-1.1293079679464804
chr10	55827700	55828700	-1.5804284296906217
chr10	55827800	55828800	-1.869229141707085
chr10	55827900	55828900	-2.089826633441886
chr10	55828000	55829000	-1.991620676459813
chr10	55828100	55829100	-1.9961348990929868
chr10	55828200	55829200	-2.155089996345501
chr10	55828300	55829300	-1.9870530410509482
chr10	55828400	55829400	-2.3968385586328846
chr10	55828500	55829500	-2.020014758804961
chr10	55828600	55829600	-1.3391906288121962
chr10	55828700	55829700	-0.8104259872189479
chr10	55828800	55829800	-0.5894947956880526
chr10	55828900	55829900	-0.2543658239366812
chr10	55829000	55830000	-0.3449924454741793
chr10	55829100	55830100	0.4076368902136074
chr10	55829200	55830200	-0.2732398018940593
chr10	55829300	55830300	-0.0607789084612646
chr10	55829400	55830400	0.09125155868404236
chr10	55829900	55830900	-0.21059149227831664
chr10	55831000	55832000	-0.46966014747367957
chr10	55831100	55832100	-0.8664453707923706
chr10	55831200	55832200	-1.0341034504017212
chr10	55831300	55832300	-1.1149021416253944
chr10	55831400	55832400	-1.6648242041583836
chr10	55831500	55832500	-1.4699931645918645
chr10	55831600	55832600	-1.4471655736806062
chr10	55831700	55832700	-1.5251100311437562
chr10	55831800	55832800	-1.4642185520283446
chr10	55831900	55832900	-1.1842028117230592
chr10	55832000	55833000	-0.6745108285306026
chr10	55832100	55833100	-0.5082363062129007
chr10	55832200	55833200	-0.10700997351432556
chr10	55832300	55833300	0.2152315933858273
chr10	55832400	55833400	0.8024308919081513
chr10	55832500	55833500	0.1955486901886228
chr10	55832600	55833600	0.7969243885300247
chr10	55832700	55833700	0.3797713004637806
chr10	55832800	55833800	0.4470353937606157
chr10	55832900	55833900	0.6772477990010182
chr10	55833000	55834000	0.4920138612967784
chr10	55833100	55834100	1.009027570838235
chr10	55833200	55834200	1.183518278401787
chr10	55833300	55834300	0.8834118873248096
chr10	55833400	55834400	0.7447368255546704
chr10	55833500	55834500	1.216510667410211
chr10	55833600	55834600	1.4435679169340463
chr10	55833700	55834700	1.0959773991535031
chr10	55833800	55834800	1.0109289716650032
chr10	55833900	55834900	0.5245817770088949
chr10	55834000	55835000	0.29875841604639186
chr10	55834100	55835100	0.0639864985259934
chr10	55834200	55835200	0.2102749728924576
chr10	55834300	55835300	-0.2662385627438845
chr10	55834400	55835400	-0.4373539110675713
chr10	55834500	55835500	-1.2207169755428948
chr10	55834600	55835600	-1.6973350881239324
chr10	55834700	55835700	-1.7386335998971192
chr10	55834800	55835800	-1.498082883571027
chr10	55834900	55835900	-1.0540196857518769
chr10	55835000	55836000	-0.9097929516366957
chr10	55835100	55836100	-1.3108727526160049
chr10	55835200	55836200	-1.6716313439594446
chr10	55835300	55836300	-1.6518981759197109
chr10	55835400	55836400	-1.595016577247978
chr10	55835500	55836500	-0.9882378990831604
chr10	55835600	55836600	-0.6271321133006191
chr10	55835700	55836700	0.1411622463920416
chr10	55835800	55836800	-0.4339858941618501
chr10	55835900	55836900	-0.6743035900412732
chr10	55836000	55837000	-0.31391319174652765
chr10	55836100	55837100	0.1207473758182284
chr10	55836200	55837200	-0.002269639785778021
chr10	55836300	55837300	0.37168962604361744
chr10	55836400	55837400	0.4553663992491744
chr10	55836500	55837500	0.477544900123712
chr10	55836600	55837600	0.2603924239189254
chr10	55836700	55837700	0.16554138956447464
chr10	55836800	55837800	0.9926378372262106
chr10	55836900	55837900	0.545376906512475
chr10	55837000	55838000	0.21558562188016656
chr10	55837100	55838100	-0.03264635813951864
chr10	55837200	55838200	-0.13818116989286902
chr10	55837300	55838300	0.2276957122160833
chr10	55837400	55838400	0.052336734310875085
chr10	55837500	55838500	0.006866615013135975
chr10	55837800	55838800	-0.5495424711609534
chr10	55837900	55838900	-0.08665627601079792
chr10	55838000	55839000	-0.05142824788045057
chr10	55838100	55839100	0.08947369034550574
chr10	55838200	55839200	0.1303485138106268
chr10	55840100	55841100	0.6130600347263996
chr10	55840200	55841200	1.1786238966535911
chr10	55840300	55841300	1.3661092108346748
chr10	55840400	55841400	1.1598428025740737
chr10	55840500	55841500	1.115457172185646
chr10	55840600	55841600	1.0467122908621156
chr10	55840700	55841700	0.061442792662656114
chr10	55840800	55841800	-0.3818671738747884
chr10	55840900	55841900	-0.1328953026580262
chr10	55841000	55842000	-0.00476717430350866
chr10	55841100	55842100	-0.1814816436417547
chr10	55841200	55842200	-0.7011971006319339
chr10	55841300	55842300	-1.02101959371058
chr10	55841400	55842400	-1.7939027360135722
chr10	55841500	55842500	-1.7848743801047269
chr10	55841600	55842600	-2.2537188065603013
chr10	55841700	55842700	-1.2882492214333527
chr10	55841800	55842800	-0.9408540050533728
chr10	55841900	55842900	-1.0255857314764467
chr10	55842000	55843000	-0.9491638679255824
chr10	55842100	55843100	-1.1674786072148595
chr10	55842200	55843200	-1.5779503632397631
chr10	55842300	55843300	-1.2605158568203003
chr10	55842400	55843400	-0.22332092326254172
chr10	55842500	55843500	0.4676769301981597
chr10	55842600	55843600	0.9516887670564742
chr10	55842700	55843700	0.7079473654763463
chr10	55842800	55843800	0.8725730870536426
chr10	55842900	55843900	0.9746152646482954
chr10	55843000	55844000	0.9620221788288595
chr10	55843100	55844100	1.2527539977269544
chr10	55843200	55844200	1.5552567486212152
chr10	55843300	55844300	1.1907887752747939
chr10	55843400	55844400	0.2807355380782905
chr10	55843500	55844500	-0.6915482944170651
chr10	55843600	55844600	-0.8011340926493797
chr10	55843700	55844700	-0.6891728320413593
chr10	55844600	55845600	-1.2901190431158482
chr10	55844700	55845700	-1.4686597403672992
chr10	55844800	55845800	-2.132061683281996
chr10	55844900	55845900	-1.8458941652420389
chr10	55845000	55846000	-1.3879981727584114
chr10	55845100	55846100	-1.2821770540716697
chr10	55845200	55846200	-1.1057626797804645
chr10	55845300	55846300	-1.1435034650441582
chr10	55845400	55846400	-1.2917430187706958
chr10	55845500	55846500	-1.1998870704513371
chr10	55845600	55846600	-1.4347106772279787
chr10	55845700	55846700	-1.6246709112908646
chr10	55845800	55846800	-1.2664285595729023
chr10	55845900	55846900	-1.9451103626839088
chr10	55846000	55847000	-2.111049368423049
chr10	55846100	55847100	-2.148851539899478
chr10	55846200	55847200	-2.304604303276915
chr10	55846300	55847300	-2.2057284993260446
chr10	55846400	55847400	-1.934141421298492
chr10	55846500	55847500	-1.6670811502984757
chr10	55846600	55847600	-1.2050528994909449
chr10	55846700	55847700	-1.008115000995838
chr10	55846800	55847800	-0.9453436398363064
chr10	55846900	55847900	0.000715950979478038
chr10	55847000	55848000	0.02155443517018611
chr10	55847100	55848100	0.08235947776633708
chr10	55847200	55848200	0.4608097265616473
chr10	55847300	55848300	0.4448453126375733
chr10	55847400	55848400	0.40394621223359867
chr10	55847500	55848500	0.19138725322981048
chr10	55847600	55848600	-0.0069460051632570146
chr10	55847700	55848700	-0.33957484198478743
chr10	55847800	55848800	-0.6062187830286287
chr10	55847900	55848900	-0.6814111850181808
chr10	55848000	55849000	-0.9243772089189932
chr10	55848100	55849100	-1.1170783894938507
chr10	55848200	55849200	-1.3974042693097324
chr10	55848300	55849300	-1.4292182748558278
chr10	55848400	55849400	-1.3924258433175285
chr10	55848500	55849500	-1.5115175953093145
chr10	55848600	55849600	-1.343529102360452
chr10	55848700	55849700	-0.9367878884940092
chr10	55849100	55850100	0.029167285758383364
chr10	55849200	55850200	-0.12227465081865466
chr10	55849300	55850300	-0.10129380494228736
chr10	55849400	55850400	-0.4812372471239338
chr10	55849500	55850500	-0.496778184911014
chr10	55849600	55850600	-0.9450037999684558
chr10	55849700	55850700	-0.9046234364993708
chr10	55849800	55850800	-0.9645287917936174
chr10	55849900	55850900	-1.2325564077234132
chr10	55850000	55851000	-1.3004691221699347
chr10	55850100	55851100	-1.1269402341663184
chr10	55850200	55851200	-1.483709991587511
chr10	55850300	55851300	-1.928677898414042
chr10	55850400	55851400	-1.130273304059352
chr10	55850500	55851500	-1.7366151212995378
chr10	55850600	55851600	-1.7682662087481031
chr10	55850700	55851700	-1.7718702400645696
chr10	55850800	55851800	-2.0269308963683628
chr10	55850900	55851900	-1.8447018196732656
chr10	55851000	55852000	-1.9908554349253422
chr10	55851100	55852100	-2.2905876407118444
chr10	55851200	55852200	-1.83171628476169
chr10	55851300	55852300	-1.8105783104434447
chr10	55851400	55852400	-2.6586247889723835
chr10	55851500	55852500	-1.9286313542482465
chr10	55851600	55852600	-1.4227171022605245
chr10	55852400	55853400	-0.3236192786653899
chr10	55852500	55853500	-0.2916970979122288
chr10	55852600	55853600	-0.8744023858399713
chr10	55852700	55853700	-1.2671480376859188
chr10	55852800	55853800	-1.2216714501682482
chr10	55852900	55853900	-1.1316538782840415
chr10	55853000	55854000	-1.105060644903277
chr10	55853100	55854100	-1.9571002729789009
chr10	55853200	55854200	-1.718287535077436
chr10	55853300	55854300	-1.7662027720566569
chr10	55853400	55854400	-1.653366231629296
chr10	55853500	55854500	-1.7338147784594646
chr10	55853600	55854600	-1.2601435770103202
chr10	55853700	55854700	-0.8088702867251768
chr10	55853800	55854800	-0.7157125572472237
chr10	55854900	55855900	-2.9310334962274283
chr10	55855000	55856000	-3.116942239051898
chr10	55855100	55856100	-3.161951131947413
chr10	55855200	55856200	-2.1451386832098547
chr10	55855300	55856300	-1.8721484228474177
chr10	55855400	55856400	-1.2617770358646112
chr10	55855500	55856500	-0.9343362653183344
chr10	55855600	55856600	-0.9163033727787278
chr10	55855700	55856700	-0.9531145248182944
chr10	55855800	55856800	-0.18918941173648726
chr10	55857400	55858400	0.3578856406283871
chr10	55857500	55858500	-0.458354990075414
chr10	55857600	55858600	0.013778484611464595
chr10	55857700	55858700	-0.292137442165526
chr10	55857800	55858800	-0.7774366642046039
chr10	55857900	55858900	-1.0642486401551026
chr10	55858000	55859000	-1.0630460123835992
chr10	55858100	55859100	-1.1560455293218763
chr10	55858200	55859200	-1.4884251566448603
chr10	55858300	55859300	-1.6994263284842084
chr10	55858400	55859400	-2.1625587273623594
chr10	55858500	55859500	-1.6663383631585569
chr10	55858600	55859600	-2.2651999024864584
chr10	55858700	55859700	-2.1257728854114646
chr10	55858800	55859800	-1.1642342832846977
chr10	55858900	55859900	-1.1713066201823177
chr10	55859000	55860000	-1.016403294856441
chr10	55859100	55860100	-1.2670203940801603
chr10	55859200	55860200	-1.625533020042775
chr10	55859300	55860300	-1.2085587402066096
chr10	55859400	55860400	-0.8585956422142703
chr10	55859500	55860500	-0.9345621874890648
chr10	55859600	55860600	-0.6901015457923483
chr10	55859700	55860700	-0.8396435582452704
chr10	55859800	55860800	-1.4734652295213395
chr10	55859900	55860900	-1.2064956816819163
chr10	55860000	55861000	-1.03078725037059
chr10	55860100	55861100	-0.7837123158244893
chr10	55860200	55861200	-0.3554181205299801
chr10	55860300	55861300	-0.940404456566566
chr10	55860400	55861400	-0.26483087277739026
chr10	55860500	55861500	0.011984307248022323
chr10	55860600	55861600	-0.07285608922338696
chr10	55860700	55861700	0.17006420365759306
chr10	55860800	55861800	0.10996656728513482
chr10	55860900	55861900	0.2641509967405737
chr10	55861000	55862000	-0.6112977049896058
chr10	55861100	55862100	-0.5883338638914977
chr10	55861200	55862200	-0.8511175053738171
chr10	55861300	55862300	-0.1525043269030771
chr10	55861400	55862400	-0.19352338466267785
chr10	55861500	55862500	-0.2907197227440656
chr10	55861600	55862600	0.01782318107623063
chr10	55861700	55862700	0.1419085723596679
chr10	55861800	55862800	0.6961600500562877
chr10	55861900	55862900	1.0115482799821562
chr10	55862000	55863000	1.5975026779382957
chr10	55862100	55863100	1.1473924994504572
chr10	55862200	55863200	1.297119006219008
chr10	55862300	55863300	1.0917745592601489
chr10	55862400	55863400	0.4248185598351323
chr10	55862500	55863500	1.0242450634686953
chr10	55862600	55863600	0.3188150457190401
chr10	55862700	55863700	-0.3363942711373124
chr10	55862800	55863800	-0.7884334605525211
chr10	55862900	55863900	-0.9309053518533844
chr10	55863000	55864000	-0.7975487055924969
chr10	55863100	55864100	-1.4930940734424143
chr10	55863200	55864200	-1.9502067549966065
chr10	55863300	55864300	-3.4027136579388326
chr10	55863400	55864400	-3.3100510733115582
chr10	55863500	55864500	-4.334236370682167
chr10	55863600	55864600	-3.784308724037913
chr10	55863700	55864700	-3.3482788696446515
chr10	55863800	55864800	-3.628636493970207
chr10	55863900	55864900	-3.69982987853712
chr10	55864000	55865000	-3.671560145803502
chr10	55864100	55865100	-3.1020615880013285
chr10	55864200	55865200	-2.604329468532049
chr10	55864300	55865300	-1.5794962883408123
chr10	55864400	55865400	-1.5267449795780192
chr10	55864500	55865500	-1.2025535306517772
chr10	55864600	55865600	-1.0916473220570777
chr10	55864700	55865700	-1.0464081048769809
chr10	55864800	55865800	-0.5382953369263038
chr10	55864900	55865900	-0.7206576844774373
chr10	55865000	55866000	-1.0156136362401718
chr10	55865100	55866100	-0.7328109603889719
chr10	55865200	55866200	-0.9077621527558716
chr10	55865300	55866300	-0.6901101308063129
chr10	55865400	55866400	-0.29437323232190826
chr10	55865500	55866500	0.02564820223005667
chr10	55865600	55866600	0.11762319621197148
chr10	55865700	55866700	0.4794158454925716
chr10	55865800	55866800	0.5412580468726308
chr10	55865900	55866900	0.1939205334619173
chr10	55866000	55867000	0.4218127451666992
chr10	55866100	55867100	-0.20444795527748008
chr10	55866200	55867200	-0.016000230475555183
chr10	55866300	55867300	-0.3423514088914289
chr10	55866400	55867400	-0.10722445104069728
chr10	55866500	55867500	-0.3754551299955737
chr10	55866600	55867600	-0.6942545383216103
chr10	55866700	55867700	-0.8062855061991838
chr10	55866800	55867800	-1.4690285868242727
chr10	55866900	55867900	-0.6238183963460566
chr10	55867000	55868000	-0.8191658780235456
chr10	55867100	55868100	-0.1024449470868314
chr10	55867200	55868200	0.1017219015160847
chr10	55867300	55868300	-0.07229924292708688
chr10	55867400	55868400	0.09154848983443824
chr10	55867500	55868500	0.10400074125476676
chr10	55867600	55868600	0.5855519761470429
chr10	55869300	55870300	-0.17498646380008476
chr10	55869400	55870400	-0.5449372273872889
chr10	55869500	55870500	-0.4061919582893681
chr10	55869600	55870600	-0.9450460733647178
chr10	55869700	55870700	-0.557270640230646
chr10	55869800	55870800	-1.5087592004942658
chr10	55869900	55870900	-1.4168657541582217
chr10	55870000	55871000	-1.5783266749432394
chr10	55870100	55871100	-1.2672242656988622
chr10	55870200	55871200	-1.2860012912826229
chr10	55870300	55871300	-1.445414325676503
chr10	55870400	55871400	-1.4325732598413148
chr10	55870500	55871500	-1.5537111399697667
chr10	55870600	55871600	-1.2174371766914631
chr10	55871700	55872700	0.6500232509130621
chr10	55871800	55872800	0.4358227070201303
chr10	55871900	55872900	0.6096855450156679
chr10	55872000	55873000	0.6583164345730522
chr10	55872100	55873100	0.6081114561079819
chr10	55872200	55873200	-0.08061499011433355
chr10	55872300	55873300	0.4976730031530242
chr10	55872400	55873400	0.3204365427505806
chr10	55872500	55873500	-0.1763880926514672
chr10	55872600	55873600	0.3595708876169388
chr10	55872700	55873700	0.09328407285321323
chr10	55872800	55873800	0.405419828106528
chr10	55872900	55873900	0.2161573940081636
chr10	55874400	55875400	-0.6425251695079806
chr10	55874500	55875500	-0.8054778962718047
chr10	55874600	55875600	-0.6326559496179374
chr10	55874700	55875700	0.6465472489738058
chr10	55874800	55875800	0.9711093386851136
chr10	55874900	55875900	1.3916546779490346
chr10	55875000	55876000	1.0577259338701541
chr10	55875100	55876100	0.8057030770881407
chr10	55875200	55876200	0.5710298456366907
chr10	55875300	55876300	0.6849858112774094
chr10	55875400	55876400	0.17687841100333035
chr10	55875500	55876500	-0.008635268971569006
chr10	55875600	55876600	-0.5093769156477157
chr10	55875700	55876700	-1.0074689978859583
chr10	55875800	55876800	-0.8344830799526272
chr10	55875900	55876900	-1.2529968287098876
chr10	55876000	55877000	-1.0247923674261117
chr10	55876100	55877100	-0.6320415161983792
chr10	55876200	55877200	-1.0401462090197455
chr10	55876300	55877300	-1.0740914940852435
chr10	55876800	55877800	-1.1785115141797742
chr10	55876900	55877900	-1.4577556391394255
chr10	55877000	55878000	-1.7546810714208394
chr10	55877100	55878100	-2.2844111447667594
chr10	55877200	55878200	-1.7962724127682554
chr10	55877300	55878300	-2.104165133903201
chr10	55877400	55878400	-1.8381234767818384
chr10	55877500	55878500	-1.865990770240032
chr10	55877600	55878600	-1.713456593833367
chr10	55877700	55878700	-1.7420007498741037
chr10	55877800	55878800	-0.8625918746458667
chr10	55877900	55878900	-1.1275008943586031
chr10	55878000	55879000	-0.5010778105535448
chr10	55878100	55879100	-0.22170771871954129
chr10	55878200	55879200	-0.7016291194977992
chr10	55878300	55879300	0.04144813483105253
chr10	55878400	55879400	-0.4003874771913571
chr10	55878500	55879500	-0.5011004319056475
chr10	55878600	55879600	-0.9339506115066598
chr10	55878700	55879700	-0.3798333240316857
chr10	55878800	55879800	-0.5710684101312445
chr10	55878900	55879900	-0.7369474035927713
chr10	55879000	55880000	-1.246064231831216
chr10	55879100	55880100	-2.170827985546993
chr10	55879200	55880200	-1.2045519107421008
chr10	55879300	55880300	-1.611564784881501
chr10	55879400	55880400	-1.1301839367101023
chr10	55879500	55880500	-1.321052527301908
chr10	55879600	55880600	-1.6018852730697135
chr10	55879700	55880700	-2.3367438396213185
chr10	55879800	55880800	-1.897383342868696
chr10	55879900	55880900	-1.4975233628780316
chr10	55880000	55881000	-1.1258109413875788
chr10	55880100	55881100	-0.3388270130943755
chr10	55880200	55881200	-0.5355948391116686
chr10	55880300	55881300	-0.3983220143152912
chr10	55880400	55881400	-0.8751394719056986
chr10	55880500	55881500	-1.0254051055927782
chr10	55880600	55881600	-0.8681360243421474
chr10	55880700	55881700	-0.2495101763508461
chr10	55880800	55881800	-0.04077913813170985
chr10	55880900	55881900	0.15727658335658032
chr10	55881000	55882000	-0.42881514376675367
chr10	55881100	55882100	-0.6115978286168441
chr10	55881200	55882200	-0.7457284754926616
chr10	55881300	55882300	-1.3668255512897525
chr10	55881400	55882400	-0.9403003910355748
chr10	55881500	55882500	-0.3924642799240081
chr10	55881600	55882600	-0.1217701242386756
chr10	55881700	55882700	-0.00768083639850035
chr10	55881800	55882800	-0.11100768525766797
chr10	55881900	55882900	-0.14392525592913974
chr10	55882000	55883000	0.4043238298259644
chr10	55882100	55883100	-0.08747754104033435
chr10	55882200	55883200	0.03184112803742923
chr10	55882300	55883300	0.7129735276538607
chr10	55882400	55883400	0.5741575234772428
chr10	55882500	55883500	0.1745689564950065
chr10	55882600	55883600	-0.13532973856884273
chr10	55882700	55883700	-0.6822521584859642
chr10	55882800	55883800	-0.9706933722652348
chr10	55882900	55883900	-0.6444417953837721
chr10	55883000	55884000	-0.6390743512410028
chr10	55883100	55884100	0.5693744166466057
chr10	55883200	55884200	0.2572318212086571
chr10	55883400	55884400	0.8068734994062773
chr10	55883500	55884500	0.5686164632794677
chr10	55883600	55884600	1.1273335243400608
chr10	55883700	55884700	1.3075696881320962
chr10	55884300	55885300	-1.0633154614250568
chr10	55884400	55885400	-1.329148315155324
chr10	55884500	55885500	-0.8470001045339304
chr10	55884600	55885600	-1.017223936123305
chr10	55884700	55885700	-0.9769551496214968
chr10	55884800	55885800	-0.5255682352048983
chr10	55884900	55885900	-0.1612760007524669
chr10	55885000	55886000	0.046514664581631116
chr10	55885100	55886100	0.4501311023173739
chr10	55885200	55886200	0.595112461755539
chr10	55885300	55886300	1.6121684995245846
chr10	55885400	55886400	1.8777286846531835
chr10	55885500	55886500	1.9858899528358256
chr10	55885600	55886600	1.6524940720958954
chr10	55885700	55886700	1.5842929222779298
chr10	55885800	55886800	1.3461088317477183
chr10	55885900	55886900	0.9870831776726438
chr10	55886000	55887000	0.6328180713953496
chr10	55886100	55887100	0.4945880969225764
chr10	55886200	55887200	0.4717355476368049
chr10	55886300	55887300	-0.2391182559016961
chr10	55886400	55887400	-0.6509675152270391
chr10	55886500	55887500	-0.9575540957708398
chr10	55886600	55887600	-1.2737436446935393
chr10	55886700	55887700	-1.2075289115163457
chr10	55886800	55887800	-1.2752711147158668
chr10	55886900	55887900	-1.4085910422838024
chr10	55887000	55888000	-1.7865092614455664
chr10	55887100	55888100	-1.6468784099318707
chr10	55887200	55888200	-1.235646044634181
chr10	55887300	55888300	-0.8687217295378847
chr10	55887400	55888400	-0.8816633968696584
chr10	55887500	55888500	-1.1698581807132964
chr10	55887600	55888600	-0.5938230285620183
chr10	55887700	55888700	-0.9804813362819824
chr10	55887800	55888800	-0.9052851232137479
chr10	55887900	55888900	-0.15295154265656122
chr10	55888000	55889000	0.18327608105993023
chr10	55888100	55889100	0.3413080928559077
chr10	55888200	55889200	-0.2623511385369327
chr10	55888300	55889300	-0.30142285960378296
chr10	55888400	55889400	-0.3358851268125174
chr10	55888500	55889500	-0.5344095585967119
chr10	55888600	55889600	-0.9568137772491832
chr10	55888700	55889700	-1.0404812233836145
chr10	55888800	55889800	-1.3376777525839445
chr10	55888900	55889900	-1.173430396337087
chr10	55889000	55890000	-0.3831479742876294
chr10	55889100	55890100	-0.3336772689823957
chr10	55889200	55890200	-0.344407158405175
chr10	55889300	55890300	-0.3962676707797829
chr10	55889400	55890400	0.37620578034537866
chr10	55889500	55890500	0.9558639056788324
chr10	55889600	55890600	2.046719515529638
chr10	55889700	55890700	2.4099273924388256
chr10	55890900	55891900	-0.8242247627668869
chr10	55891000	55892000	0.12950252524362849
chr10	55891100	55892100	-0.6688073947105316
chr10	55891200	55892200	-0.7223454956530172
chr10	55891300	55892300	-0.11582935366282385
chr10	55891400	55892400	0.3000414347801568
chr10	55891500	55892500	-0.054775633788764884
chr10	55891600	55892600	-0.2472019928851105
chr10	55891700	55892700	0.1796364350627787
chr10	55891800	55892800	0.4243883026781603
chr10	55891900	55892900	0.34879175220015923
chr10	55892000	55893000	0.34827117581064054
chr10	55892100	55893100	1.284192726424945
chr10	55892200	55893200	1.0596079718845774
chr10	55892300	55893300	0.4159001099485111
chr10	55892400	55893400	0.4611887395531859
chr10	55892500	55893500	-0.1871620025494216
chr10	55892600	55893600	-0.162726242188079
chr10	55892700	55893700	-1.0467794701136546
chr10	55892800	55893800	-1.4952668395841973
chr10	55892900	55893900	-1.1407306596898972
chr10	55893000	55894000	-1.3481895668244834
chr10	55893100	55894100	-1.7899718758522036
chr10	55893200	55894200	-1.7412434212540813
chr10	55893300	55894300	-1.008463638141212
chr10	55893400	55894400	-1.393946200457373
chr10	55893500	55894500	-1.0637227867064931
chr10	55893600	55894600	-0.6733189924611056
chr10	55893700	55894700	0.11065450083124018
chr10	55893800	55894800	0.2568080154356551
chr10	55893900	55894900	0.675657363060117
chr10	55894000	55895000	0.6342606480879142
chr10	55894100	55895100	0.2358127269788093
chr10	55894200	55895200	0.5078829460232064
chr10	55894300	55895300	0.35830670662910796
chr10	55894400	55895400	0.4379184659650551
chr10	55894500	55895500	1.1836205680503826
chr10	55894600	55895600	0.9551736881498528
chr10	55894700	55895700	1.0133420702339522
chr10	55894800	55895800	0.7384664700167414
chr10	55894900	55895900	0.2793259080971048
chr10	55895000	55896000	-0.10576591554959094
chr10	55895100	55896100	0.25967152614419425
chr10	55895200	55896200	-0.2466667127096438
chr10	55895300	55896300	-0.7283445359538496
chr10	55895400	55896400	-1.1645505524618536
chr10	55895500	55896500	-1.4408188696732354
chr10	55895600	55896600	-1.8563863888428709
chr10	55895700	55896700	-3.2553497418937205
chr10	55895800	55896800	-3.5686625197755464
chr10	55895900	55896900	-3.345185982949757
chr10	55896000	55897000	-2.6741959230483427
chr10	55896100	55897100	-2.783564598614133
chr10	55896200	55897200	-1.9556128461866884
chr10	55896300	55897300	-1.954089752502187
chr10	55896400	55897400	-1.642159040436742
chr10	55896500	55897500	-1.4960840738716827
chr10	55896600	55897600	-1.2132177541358775
chr10	55896700	55897700	-0.005138945940686272
chr10	55896800	55897800	0.3319845441847549
chr10	55896900	55897900	-0.04120006612347379
chr10	55897000	55898000	-0.6086589127922564
chr10	55897100	55898100	-0.6376787565246885
chr10	55897200	55898200	-0.9151809362000446
chr10	55897300	55898300	-0.2553335814509268
chr10	55897400	55898400	-0.7941142599780641
chr10	55897500	55898500	-1.4624133053515374
chr10	55897600	55898600	-1.2645990207543212
chr10	55897700	55898700	-1.3583013075107888
chr10	55897800	55898800	-1.5908036535157408
chr10	55897900	55898900	-1.213354198308511
chr10	55898000	55899000	-1.0132826005451603
chr10	55898100	55899100	-0.4627439930375681
chr10	55898200	55899200	-0.7130746790382111
chr10	55898300	55899300	-1.6565776885712953
chr10	55898400	55899400	-1.4112943059839629
chr10	55898500	55899500	-0.9844732640787042
chr10	55898600	55899600	-2.0338096125334366
chr10	55898700	55899700	-3.5364800496817885
chr10	55898800	55899800	-3.4861778236520715
chr10	55898900	55899900	-4.231014039165086
chr10	55899000	55900000	-3.8701174306460877
chr10	55899100	55900100	-4.273983773766855
chr10	55899200	55900200	-4.568516229293208
chr10	55899300	55900300	-4.846064372612228
chr10	55899400	55900400	-5.180103922721647
chr10	55899500	55900500	-6.483403362724896
chr10	55899600	55900600	-6.0702519224558245
chr10	55899700	55900700	-5.98103154791811
chr10	55899800	55900800	-7.679010061467882
chr10	55899900	55900900	-8.000314608599508
chr10	55900000	55901000	-7.982453508604044
chr10	55900100	55901100	-7.914039302007861
chr10	55900200	55901200	-7.682460724848852
chr10	55900300	55901300	-8.247134506327003
chr10	55900400	55901400	-8.980940823630135
chr10	55900500	55901500	-7.997863155984912
chr10	55900600	55901600	-7.645777119300518
chr10	55900700	55901700	-7.287134197970192
chr10	55900800	55901800	-5.999530925702119
chr10	55900900	55901900	-5.208067661920111
chr10	55901000	55902000	-5.268338908418329
chr10	55901100	55902100	-5.5681145555983065
chr10	55901200	55902200	-6.053693215752503
chr10	55901300	55902300	-5.7142307926612546
chr10	55901400	55902400	-4.167827327745042
chr10	55901500	55902500	-4.50499052844688
chr10	55901600	55902600	-5.9913245479849735
chr10	55901700	55902700	-6.180837098030553
chr10	55901800	55902800	-7.217195590722746
chr10	55901900	55902900	-7.024445788431791
chr10	55902000	55903000	-7.442463440469486
chr10	55902100	55903100	-7.108809485418191
chr10	55902200	55903200	-7.355137709177263
chr10	55902300	55903300	-7.2435548844896065
chr10	55902400	55903400	-8.397872318176175
chr10	55902500	55903500	-8.35827493680191
chr10	55902600	55903600	-7.928564022327957
chr10	55902700	55903700	-7.35086770413756
chr10	55902800	55903800	-6.409779194611768
chr10	55902900	55903900	-6.615913206781868
chr10	55903000	55904000	-6.172383044593315
chr10	55903100	55904100	-6.187766222265582
chr10	55903200	55904200	-5.352243044397373
chr10	55905600	55906600	-2.6859235693505563
chr10	55905700	55906700	-2.6670717940245097
chr10	55905800	55906800	-2.5814903969708163
chr10	55905900	55906900	-2.2863604655227507
chr10	55906000	55907000	-1.737377816211819
chr10	55906100	55907100	-2.145972603122038
chr10	55906200	55907200	-1.795508159781058
chr10	55906300	55907300	-1.527764794834269
chr10	55906400	55907400	-1.386464539543376
chr10	55906500	55907500	-1.4740418503217272
chr10	55906600	55907600	-1.5340625788323785
chr10	55906700	55907700	-1.829871128538508
chr10	55906800	55907800	-1.6511031739768391
chr10	55906900	55907900	-1.8077299092500303
chr10	55907000	55908000	-1.3248747609697613
chr10	55907100	55908100	-0.8396130570511027
chr10	55907200	55908200	-1.1907871534102747
chr10	55907300	55908300	-1.2913907649190908
chr10	55907400	55908400	-1.171939589936845
chr10	55907500	55908500	-0.991291614610444
chr10	55907600	55908600	-1.030047416946406
chr10	55907700	55908700	-1.3101032554250216
chr10	55907800	55908800	-1.5077769275926614
chr10	55907900	55908900	-1.7668574554341931
chr10	55908000	55909000	-2.2757553963552124
chr10	55908100	55909100	-2.4400396642236752
chr10	55908200	55909200	-2.081058114187041
chr10	55908300	55909300	-2.5036473840378006
chr10	55908400	55909400	-2.591595717117386
chr10	55908500	55909500	-2.8113524878418783
chr10	55908600	55909600	-2.740689789252936
chr10	55908700	55909700	-2.5536777255714025
chr10	55908800	55909800	-2.2613952372689763
chr10	55908900	55909900	-1.8896034390316672
chr10	55909000	55910000	-1.3368223017396972
chr10	55909100	55910100	-0.9483942070020124
chr10	55909200	55910200	-0.8575943473686473
chr10	55909300	55910300	-0.3698204793116078
chr10	55909400	55910400	-0.07328704135126532
chr10	55909500	55910500	-0.5712260685143936
chr10	55909600	55910600	0.04414804422763892
chr10	55909700	55910700	0.5401367872046042
chr10	55909800	55910800	0.6361642986541849
chr10	55909900	55910900	0.7258674200495822
chr10	55910000	55911000	0.7214791362421349
chr10	55910100	55911100	0.4273762905235541
chr10	55910200	55911200	0.058791445644084415
chr10	55910300	55911300	-0.5443686257957945
chr10	55910400	55911400	-0.8694480149548238
chr10	55910500	55911500	-0.5286852041091757
chr10	55910600	55911600	-0.9735021078909064
chr10	55910700	55911700	-1.6015243831442532
chr10	55910800	55911800	-0.9395862672607734
chr10	55910900	55911900	-1.5201219190945563
chr10	55911000	55912000	-1.8918969660507168
chr10	55911100	55912100	-1.6362523234601591
chr10	55911200	55912200	-1.0569182956803191
chr10	55911300	55912300	-1.2638357330906296
chr10	55911400	55912400	-1.9279158955457607
chr10	55911500	55912500	-1.6620693517184908
chr10	55911600	55912600	-1.3482719164176058
chr10	55911700	55912700	-1.3678363408520366
chr10	55911800	55912800	-2.4534646571766805
chr10	55911900	55912900	-2.255647904640535
chr10	55912000	55913000	-1.9942381216510423
chr10	55912100	55913100	-2.051781115904779
chr10	55912200	55913200	-2.0597964900289782
chr10	55912300	55913300	-0.7717970905221245
chr10	55912400	55913400	-0.27313231897936485
chr10	55912500	55913500	-0.11757145060548373
chr10	55913600	55914600	-0.032765920609693605
chr10	55913700	55914700	-0.3050987159042451
chr10	55913800	55914800	-0.4295662198596599
chr10	55913900	55914900	0.21369217304122104
chr10	55914000	55915000	-0.035326844195617914
chr10	55914100	55915100	0.1425075134698914
chr10	55914200	55915200	0.7416170242454397
chr10	55914300	55915300	0.6271029538044745
chr10	55914400	55915400	-0.03667259288542836
chr10	55914500	55915500	0.0073880564719764705
chr10	55914600	55915600	-0.3344233228293423
chr10	55914700	55915700	-0.5206334333503311
chr10	55914800	55915800	-0.4971848172383616
chr10	55914900	55915900	-0.6021583159012432
chr10	55915000	55916000	-0.8553483851538407
chr10	55915100	55916100	-1.5197111136238108
chr10	55915200	55916200	-1.7246224746676904
chr10	55915300	55916300	-1.914664650483354
chr10	55915400	55916400	-1.8036707776306442
chr10	55915500	55916500	-2.9528229107393287
chr10	55915600	55916600	-2.9527200506689266
chr10	55915700	55916700	-2.9079676588440115
chr10	55915800	55916800	-2.5836717261979527
chr10	55915900	55916900	-2.013237548095623
chr10	55916000	55917000	-1.1639655264267013
chr10	55916100	55917100	-0.3145036982534977
chr10	55916200	55917200	-0.3247266788921555
chr10	55916300	55917300	-0.4457758648610021
chr10	55916400	55917400	-0.2853758620919185
chr10	55916500	55917500	-0.023607204369053586
chr10	55916600	55917600	0.6528825892418209
chr10	55916700	55917700	0.5846001605407484
chr10	55916800	55917800	0.3683451728847375
chr10	55916900	55917900	0.06801906239996207
chr10	55917000	55918000	-0.3425931184579141
chr10	55917100	55918100	-0.6650208682802122
chr10	55917200	55918200	-1.4028436812645642
chr10	55917300	55918300	-1.6805406275053172
chr10	55917400	55918400	-1.6763061190722988
chr10	55917500	55918500	-1.6114681039364849
chr10	55917600	55918600	-1.6048153015368307
chr10	55917700	55918700	-1.421985439225872
chr10	55917800	55918800	-1.6462984703107393
chr10	55917900	55918900	-1.7391981116386028
chr10	55918000	55919000	-1.196241481636752
chr10	55918100	55919100	-1.068755850208461
chr10	55918200	55919200	-0.6767211464285479
chr10	55918300	55919300	-0.3355982868583762
chr10	55918400	55919400	-0.4039315269716619
chr10	55918500	55919500	-0.022219755921605768
chr10	55918600	55919600	-0.3240145002263092
chr10	55918700	55919700	-0.4709683275775781
chr10	55918800	55919800	-0.5884760965555433
chr10	55918900	55919900	-0.30610422440901824
chr10	55919000	55920000	-0.9770740563971163
chr10	55919100	55920100	-0.9753933730605564
chr10	55919200	55920200	-0.7077063775631324
chr10	55919300	55920300	-0.7979060116998973
chr10	55919400	55920400	-0.4390705963710735
chr10	55919500	55920500	-0.3824247711148281
chr10	55919600	55920600	-1.3120635097369555
chr10	55919700	55920700	-1.244426406975794
chr10	55919800	55920800	-1.49039493030199
chr10	55919900	55920900	-1.9738050053571807
chr10	55920000	55921000	-2.147950970917514
chr10	55920100	55921100	-1.99119002240886
chr10	55920200	55921200	-1.8272627814120097
chr10	55920300	55921300	-1.646830083170175
chr10	55921200	55922200	-1.025136970143413
chr10	55921400	55922400	-1.1357734838471152
chr10	55921500	55922500	-0.6595860370867385
chr10	55921600	55922600	-1.6853609189625998
chr10	55921700	55922700	-2.150227633317137
chr10	55921800	55922800	-1.9710475362437585
chr10	55921900	55922900	-2.861504494236585
chr10	55922000	55923000	-3.4299154222980417
chr10	55922100	55923100	-2.537781774852099
chr10	55922200	55923200	-2.6239634519987898
chr10	55922300	55923300	-2.3961155903031983
chr10	55922400	55923400	-3.124916981992814
chr10	55922500	55923500	-3.429684523194439
chr10	55922600	55923600	-2.109424772401848
chr10	55922700	55923700	-1.246844384177369
chr10	55922800	55923800	-1.0420530659561251
chr10	55922900	55923900	-0.710702980264409
chr10	55923000	55924000	-0.4479163893458232
chr10	55923100	55924100	-0.5797467810542788
chr10	55923200	55924200	-0.7442372907407759
chr10	55923300	55924300	-0.6689748815038845
chr10	55923400	55924400	-0.35753434358938124
chr10	55923500	55924500	-0.2285460880695301
chr10	55923600	55924600	-1.5047307685848692
chr10	55923700	55924700	-2.168546451625476
chr10	55923800	55924800	-2.3103186869046857
chr10	55923900	55924900	-2.0670230128801323
chr10	55924000	55925000	-1.750989700889419
chr10	55924100	55925100	-1.5931609925780252
chr10	55924200	55925200	-1.9310323018194653
chr10	55924300	55925300	-1.8115891671867284
chr10	55924400	55925400	-1.9189549034079287
chr10	55924500	55925500	-1.41395809741259
chr10	55924600	55925600	-0.5642156269515886
chr10	55924700	55925700	-0.156980013421348
chr10	55924800	55925800	-0.3295317570495977
chr10	55924900	55925900	-0.6342712656397081
chr10	55925000	55926000	-0.2712407479006872
chr10	55925100	55926100	-0.3856204369148344
chr10	55925200	55926200	-0.152605587222501
chr10	55925300	55926300	-0.06775226340453652
chr10	55925400	55926400	-0.1593543891040505
chr10	55925500	55926500	-0.6362098403382683
chr10	55925600	55926600	-0.6127191107962587
chr10	55925700	55926700	-0.7461396866966392
chr10	55925800	55926800	-0.8436863455994992
chr10	55925900	55926900	-0.6807177960692744
chr10	55926000	55927000	-1.0988828571562423
chr10	55926100	55927100	-1.4594937937943169
chr10	55926200	55927200	-1.314443801847647
chr10	55926300	55927300	-1.9404714348645948
chr10	55926400	55927400	-1.4824592400383392
chr10	55926500	55927500	-1.596067040701754
chr10	55926600	55927600	-1.7980334450226472
chr10	55926700	55927700	-1.8988946312533823
chr10	55926800	55927800	-1.7529716419126018
chr10	55926900	55927900	-1.3006836270817848
chr10	55927000	55928000	-1.0246474242984818
chr10	55927100	55928100	-0.6828115566461527
chr10	55927700	55928700	-0.20172325333798904
chr10	55927800	55928800	0.09105333011025764
chr10	55927900	55928900	-0.0990206783136866
chr10	55928000	55929000	-0.8816668160294544
chr10	55928100	55929100	-1.2808638860447181
chr10	55928200	55929200	-1.9530402277903387
chr10	55928300	55929300	-1.9531580351047604
chr10	55928400	55929400	-1.9540581097402467
chr10	55928500	55929500	-1.6906783891291846
chr10	55928600	55929600	-1.9525275751177391
chr10	55928700	55929700	-2.063695620287799
chr10	55928800	55929800	-2.500733115296621
chr10	55928900	55929900	-2.9926103796987698
chr10	55929000	55930000	-2.4850098796234485
chr10	55929100	55930100	-1.5452617746742014
chr10	55929200	55930200	-0.8669828567214086
chr10	55929300	55930300	-1.044737198264745
chr10	55929400	55930400	-0.7337210531137244
chr10	55929500	55930500	-0.21991782365876186
chr10	55929600	55930600	-0.5643786487819155
chr10	55929700	55930700	-0.5620320186721134
chr10	55929800	55930800	-0.37305806687108617
chr10	55929900	55930900	-0.05145972339822852
chr10	55930000	55931000	-0.3900748724126514
chr10	55930100	55931100	-1.138497428362368
chr10	55930200	55931200	-1.0928887961136589
chr10	55930300	55931300	-0.13708021493772102
chr10	55930400	55931400	0.1191775541444894
chr10	55930500	55931500	0.10320290233717086
chr10	55930600	55931600	0.9881273989525567
chr10	55930700	55931700	0.44887037546518416
chr10	55930800	55931800	-0.061194606822040136
chr10	55930900	55931900	0.37701815763016105
chr10	55931000	55932000	0.2730809913880786
chr10	55931100	55932100	0.5502625965551103
chr10	55931200	55932200	0.4787697283163125
chr10	55931300	55932300	-0.9983561781775804
chr10	55931400	55932400	-1.5915641718810352
chr10	55931500	55932500	-2.0327483688710446
chr10	55931600	55932600	-2.8141756959968864
chr10	55931700	55932700	-2.0545056619815547
chr10	55931800	55932800	-1.9140066845188888
chr10	55931900	55932900	-2.4761196801678818
chr10	55932000	55933000	-1.935320423652489
chr10	55932100	55933100	-2.3670787597360112
chr10	55932200	55933200	-2.0047289456371398
chr10	55932300	55933300	-1.3918629227960362
chr10	55932400	55933400	-1.4145762535951798
chr10	55932500	55933500	-1.4513270683545023
chr10	55932600	55933600	-1.6396468938003896
chr10	55932700	55933700	-1.71053272848721
chr10	55932800	55933800	-1.2544862457175918
chr10	55932900	55933900	-1.283146663393401
chr10	55933000	55934000	-2.3131987318855534
chr10	55933100	55934100	-2.7059167372465054
chr10	55933200	55934200	-3.290991320466192
chr10	55933300	55934300	-3.0816319519357136
chr10	55933400	55934400	-3.174519419405873
chr10	55933500	55934500	-2.8865330946866563
chr10	55933600	55934600	-2.1211173250857187
chr10	55933700	55934700	-2.249187318503917
chr10	55933800	55934800	-2.2710880954171406
chr10	55933900	55934900	-1.7436854251415321
chr10	55934000	55935000	-0.9752050178236542
chr10	55934100	55935100	0.3744131862087062
chr10	55934200	55935200	-0.006657996454679848
chr10	55934300	55935300	0.14784560311868275
chr10	55934400	55935400	0.11028010404681077
chr10	55934500	55935500	-0.05168457034406024
chr10	55934600	55935600	-0.4513471045640166
chr10	55934700	55935700	-0.1167743840916931
chr10	55934800	55935800	0.10927822862287176
chr10	55934900	55935900	-0.690281030124051
chr10	55935000	55936000	-0.6476486020143376
chr10	55935100	55936100	-1.9038640505343505
chr10	55935200	55936200	-1.7188693217304458
chr10	55935300	55936300	-1.9105748737711497
chr10	55935400	55936400	-1.747339781057204
chr10	55935500	55936500	-1.0928382598401756
chr10	55935600	55936600	-0.8618766613487686
chr10	55935700	55936700	-1.451600203310192
chr10	55935800	55936800	-1.6992971340071523
chr10	55935900	55936900	-1.3216306433595912
chr10	55936000	55937000	-0.9920970929394745
chr10	55936100	55937100	-0.3071754518538888
chr10	55936200	55937200	0.06426122459020689
chr10	55936300	55937300	0.09633055557018906
chr10	55936400	55937400	-0.11096263226329252
chr10	55936500	55937500	-0.7398696362952133
chr10	55936600	55937600	-1.2249770806919078
chr10	55936700	55937700	-0.275388101865127
chr10	55936800	55937800	0.3044530692001733
chr10	55936900	55937900	1.0234782280349768
chr10	55937000	55938000	0.5657249945215744
chr10	55937100	55938100	0.3095564994683941
chr10	55937200	55938200	1.004726097469079
chr10	55937300	55938300	0.9858093092533003
chr10	55937400	55938400	1.430628339976919
chr10	55937500	55938500	1.4959817026359052
chr10	55937600	55938600	1.7604258989206023
chr10	55937700	55938700	1.4690290202467922
chr10	55937800	55938800	0.7604308566234173
chr10	55937900	55938900	-0.09285645521852798
chr10	55938000	55939000	0.19846449963437157
chr10	55938100	55939100	0.3867971601853729
chr10	55938200	55939200	-1.6677853957748001
chr10	55938300	55939300	-1.4140278210949575
chr10	55938400	55939400	-1.490408379415379
chr10	55938500	55939500	-1.7215069852302711
chr10	55938600	55939600	-1.9926689902745784
chr10	55938700	55939700	-1.9564465347536208
chr10	55938800	55939800	-2.0003979755550287
chr10	55938900	55939900	-1.4503219630450557
chr10	55939000	55940000	-1.6985378666782285
chr10	55939100	55940100	-2.1243096900132614
chr10	55939200	55940200	-0.834989184357318
chr10	55939300	55940300	-1.4628791223363111
chr10	55939400	55940400	-1.5061597789390149
chr10	55939500	55940500	-1.4228168172796722
chr10	55939600	55940600	-1.1169184836246862
chr10	55940800	55941800	-1.6556714442935037
chr10	55940900	55941900	-1.4789040976932128
chr10	55941000	55942000	-1.8829184794550824
chr10	55941100	55942100	-2.3109476161250178
chr10	55941200	55942200	-1.9428102007346884
chr10	55942600	55943600	-0.3294174432086661
chr10	55942700	55943700	-0.22234567009756104
chr10	55942800	55943800	-1.1800035244570215
chr10	55942900	55943900	-0.7047071389029644
chr10	55943000	55944000	-1.6017071879549027
chr10	55943100	55944100	-1.8895424631757232
chr10	55943200	55944200	-2.1627691512429204
chr10	55943300	55944300	-2.2713897725479057
chr10	55943400	55944400	-1.7049568427641328
chr10	55943500	55944500	-1.139826366028239
chr10	55943600	55944600	-1.0547326433036108
chr10	55943700	55944700	-1.016924237877445
chr10	55943800	55944800	-0.5979929393001031
chr10	55943900	55944900	-1.4852425459618923
chr10	55944000	55945000	-0.535665102869509
chr10	55944100	55945100	-0.7102661713673823
chr10	55944200	55945200	-0.990018196890054
chr10	55944300	55945300	-0.8636293860553427
chr10	55944400	55945400	-0.6139989785843938
chr10	55944500	55945500	-0.6699425414434389
chr10	55944600	55945600	-1.1908151514292642
chr10	55945700	55946700	-1.1341743916292
chr10	55945800	55946800	-2.4187434489076547
chr10	55945900	55946900	-2.308883136765953
chr10	55946000	55947000	-1.3223916449852904
chr10	55946100	55947100	-1.5644985559852809
chr10	55946200	55947200	-1.8561816436695888
chr10	55946300	55947300	-2.708286424652704
chr10	55946400	55947400	-2.0666465085869405
chr10	55946500	55947500	-2.0217247136589656
chr10	55946600	55947600	-2.659037516103599
chr10	55946700	55947700	-2.5888782835919955
chr10	55946800	55947800	-1.3118423821542275
chr10	55946900	55947900	-1.4940542608764549
chr10	55947000	55948000	-1.7094939875777564
chr10	55947100	55948100	-1.5102345624000744
chr10	55947200	55948200	-1.438101698254276
chr10	55947300	55948300	-1.602194251743814
chr10	55947400	55948400	-2.072640550879462
chr10	55947500	55948500	-1.576406281833724
chr10	55947600	55948600	-1.0902422632500601
chr10	55947700	55948700	-0.6613519435415495
chr10	55948800	55949800	-0.1338664581283312
chr10	55948900	55949900	-1.1661601653964877
chr10	55949000	55950000	-0.8671776670350604
chr10	55949100	55950100	-0.5118350101382634
chr10	55949200	55950200	-0.8168668417597392
chr10	55949300	55950300	-0.8092659539458233
chr10	55949400	55950400	-1.3589399408414078
chr10	55949500	55950500	-1.3226975196314046
chr10	55949600	55950600	-1.9702081348594649
chr10	55949700	55950700	-1.9448023932326424
chr10	55949800	55950800	-2.2660735298663264
chr10	55949900	55950900	-2.018889061595519
chr10	55950000	55951000	-2.2933659426137867
chr10	55950100	55951100	-2.7700112621529924
chr10	55950200	55951200	-2.1992484352064774
chr10	55950300	55951300	-1.5939494333744282
chr10	55950400	55951400	-1.1675334876858972
chr10	55950500	55951500	-0.8564499493592359
chr10	55950600	55951600	-0.1765680493904566
chr10	55950700	55951700	-0.09956027262172262
chr10	55950800	55951800	0.4874435558248254
chr10	55950900	55951900	1.184109456621839
chr10	55951000	55952000	0.8090011843893328
chr10	55951100	55952100	0.7383252684977334
chr10	55951200	55952200	0.0691306952872013
chr10	55951300	55952300	-0.6649384080702087
chr10	55951400	55952400	-0.7661597150834357
chr10	55951500	55952500	-1.7513792091456757
chr10	55951600	55952600	-1.6745795170114754
chr10	55951700	55952700	-1.6224870777789209
chr10	55951800	55952800	-1.5332429545085158
chr10	55951900	55952900	-1.9957474803729875
chr10	55952000	55953000	-1.7984884589743746
chr10	55952100	55953100	-1.5938127977539152
chr10	55952200	55953200	-1.5049693514392606
chr10	55952300	55953300	-1.658635183297846
chr10	55952400	55953400	-1.1258604959080811
chr10	55952500	55953500	0.04594871692641958
chr10	55952600	55953600	-0.2740243803834014
chr10	55952700	55953700	-0.03090566902370436
chr10	55952800	55953800	0.3463775652454556
chr10	55952900	55953900	0.4154332082812497
chr10	55954000	55955000	-1.6700252280852852
chr10	55954100	55955100	-1.412020531070684
chr10	55954200	55955200	-1.1738403914686206
chr10	55954300	55955300	-0.626773881379454
chr10	55954400	55955400	-0.3994504008767393
chr10	55954500	55955500	0.05094309807451117
chr10	55954600	55955600	0.5570706050955188
chr10	55954700	55955700	0.7893140458610955
chr10	55954800	55955800	0.405459469643905
chr10	55954900	55955900	0.3809070243069453
chr10	55955000	55956000	0.35428753692885534
chr10	55955100	55956100	-0.16880695528289996
chr10	55955200	55956200	-0.20653953033043607
chr10	55955300	55956300	-0.4831082074235933
chr10	55955400	55956400	-0.1254275740438773
chr10	55955500	55956500	-0.14898472938459434
chr10	55955600	55956600	-0.5599206567517819
chr10	55955700	55956700	-0.5226914773495127
chr10	55955800	55956800	0.0333934692310687
chr10	55955900	55956900	0.30877848131063285
chr10	55956000	55957000	-0.255744379867149
chr10	55956100	55957100	-0.5514308069214453
chr10	55956200	55957200	-1.1389930209270338
chr10	55956300	55957300	-0.3189573870565927
chr10	55956400	55957400	-0.8061423392415703
chr10	55956500	55957500	-1.16486045404336
chr10	55956600	55957600	-0.6840928354019221
chr10	55956700	55957700	-0.2645823826222615
chr10	55956800	55957800	-0.09421956706186008
chr10	55956900	55957900	-0.14734463906309275
chr10	55957000	55958000	0.3951326116878726
chr10	55957100	55958100	1.6098123119358068
chr10	55957200	55958200	2.4521220232701
chr10	55957300	55958300	1.6484358969387805
chr10	55957400	55958400	2.05146940057338
chr10	55957500	55958500	2.669134734247953
chr10	55957600	55958600	2.3390562590201904
chr10	55957700	55958700	1.812215909673477
chr10	55957800	55958800	1.8520744707815533
chr10	55957900	55958900	1.4771571687026106
chr10	55958000	55959000	1.9210078832352109
chr10	55958100	55959100	1.69624614300883
chr10	55958200	55959200	1.6342714813955657
chr10	55958300	55959300	1.6515741404576068
chr10	55958400	55959400	1.6410583221118602
chr10	55958500	55959500	1.0204528847219334
chr10	55958600	55959600	1.2626779156184342
chr10	55958700	55959700	1.1845247554437706
chr10	55958800	55959800	0.5356121733842856
chr10	55958900	55959900	0.6066795741472648
chr10	55959000	55960000	0.6629506713426665
chr10	55959100	55960100	0.8061587568355923
chr10	55959200	55960200	1.065645306723469
chr10	55959300	55960300	1.174144997117853
chr10	55959400	55960400	1.6547173743972436
chr10	55959500	55960500	1.2750584899135238
chr10	55959600	55960600	1.220171008208894
chr10	55959700	55960700	1.0711103358360128
chr10	55959800	55960800	1.1525421233726625
chr10	55959900	55960900	1.331391621125156
chr10	55960000	55961000	0.7221046330860296
chr10	55960100	55961100	0.6195782038673244
chr10	55960200	55961200	-0.049521191630934026
chr10	55960300	55961300	-0.6791923692167926
chr10	55960400	55961400	-2.083147579972731
chr10	55960500	55961500	-1.854678228693381
chr10	55960600	55961600	-2.156215757054857
chr10	55960700	55961700	-1.5091895010762288
chr10	55960800	55961800	-1.4350972923233858
chr10	55960900	55961900	-1.1484491979371436
chr10	55961000	55962000	-0.4428744708779682
chr10	55961100	55962100	-0.7042188248694534
chr10	55961200	55962200	0.15553359920231838
chr10	55961300	55962300	0.386171474480161
chr10	55961400	55962400	0.6217037065938505
chr10	55961500	55962500	0.6589805725957718
chr10	55961600	55962600	0.2768884187872102
chr10	55961700	55962700	-0.06454110701789897
chr10	55961800	55962800	0.1473969243838433
chr10	55961900	55962900	-0.10146569394319298
chr10	55962000	55963000	-0.26574220490420297
chr10	55962100	55963100	-0.9857181676986808
chr10	55962200	55963200	-0.8421446598622901
chr10	55962300	55963300	-0.013079522944374531
chr10	55962400	55963400	0.4906135389220567
chr10	55962500	55963500	0.5729525730076902
chr10	55962600	55963600	0.3603693045089806
chr10	55962700	55963700	-0.2080672626242308
chr10	55962800	55963800	-0.07376044101808052
chr10	55962900	55963900	0.08201053549026056
chr10	55963000	55964000	0.4971062910134005
chr10	55963100	55964100	1.401335808142096
chr10	55963200	55964200	0.2795568291950171
chr10	55963300	55964300	0.4713159450077951
chr10	55963400	55964400	0.2337609284659186
chr10	55963500	55964500	0.1947866255941497
chr10	55963600	55964600	0.973417863703216
chr10	55963700	55964700	0.9976599040266532
chr10	55963800	55964800	0.6658336755421187
chr10	55963900	55964900	-0.06713905289600489
chr10	55964000	55965000	-0.6689591051389173
chr10	55964100	55965100	-0.9832134620597552
chr10	55964200	55965200	-0.3544944883113417
chr10	55964300	55965300	-0.9477908630249248
chr10	55964400	55965400	-0.5733145073945695
chr10	55964500	55965500	-0.8525989566834791
chr10	55964600	55965600	-1.2292788258530425
chr10	55964700	55965700	-0.15917978417786607
chr10	55964800	55965800	-0.7747698040356542
chr10	55964900	55965900	-0.3526824710327985
chr10	55965000	55966000	-0.013435852655864479
chr10	55965100	55966100	0.008579338307321417
chr10	55965200	55966200	-0.1142607243222894
chr10	55965300	55966300	0.18194957487649585
chr10	55965400	55966400	0.2849821164191492
chr10	55965500	55966500	0.34249717153100784
chr10	55965600	55966600	0.5405438504758565
chr10	55965700	55966700	0.15373742996774975
chr10	55965800	55966800	-0.030763692658250075
chr10	55965900	55966900	0.12999906407189746
chr10	55966000	55967000	-0.5707768522332086
chr10	55967100	55968100	-0.25864606854500355
chr10	55967200	55968200	-0.447854643102424
chr10	55967300	55968300	-0.055058897267650266
chr10	55967400	55968400	-0.1926239664428242
chr10	55967500	55968500	-0.6536325958067536
chr10	55967600	55968600	-0.6903478643594171
chr10	55967700	55968700	-0.34654091702823164
chr10	55967800	55968800	-0.5038542769781476
chr10	55967900	55968900	-0.5879609406573374
chr10	55968000	55969000	-0.5266214973127982
chr10	55968100	55969100	-0.08242082967786153
chr10	55968200	55969200	0.0774165349478471
chr10	55968300	55969300	-0.3045687338003045
chr10	55968400	55969400	-0.4107528867173609
chr10	55968500	55969500	-1.013744261607284
chr10	55970100	55971100	-2.2691204273792915
chr10	55970200	55971200	-1.5571701856265905
chr10	55970300	55971300	-1.2685257326952004
chr10	55970400	55971400	-1.466694788140114
chr10	55970500	55971500	-1.6973912987939672
chr10	55970600	55971600	-1.6761277061418012
chr10	55970700	55971700	-1.5568076720362654
chr10	55970800	55971800	-1.1201127608337522
chr10	55970900	55971900	-1.6454612409337506
chr10	55971000	55972000	-1.3852830829706326
chr10	55971100	55972100	-1.6807271936271828
chr10	55971200	55972200	-2.016042214244417
chr10	55971300	55972300	-2.1032992902850034
chr10	55971400	55972400	-2.1583173230337387
chr10	55971500	55972500	-1.3549101474869378
chr10	55971600	55972600	-1.7348127076850683
chr10	55971700	55972700	-1.794489258752364
chr10	55971800	55972800	-1.1929774752886315
chr10	55972900	55973900	-0.7879621285244885
chr10	55973000	55974000	-1.503347413487446
chr10	55973100	55974100	-1.586580190306481
chr10	55973200	55974200	-1.3404499620498294
chr10	55973300	55974300	-1.4207775558206557
chr10	55973400	55974400	-2.1087453817789217
chr10	55973500	55974500	-2.3965427887267157
chr10	55973600	55974600	-3.1634805052973487
chr10	55973700	55974700	-3.2651501514431063
chr10	55973800	55974800	-2.8242844002790766
chr10	55973900	55974900	-1.4793560411815267
chr10	55974000	55975000	-0.4334089755973317
chr10	55974100	55975100	-0.42132230339565785
chr10	55974200	55975200	-0.4757028903658951
chr10	55974300	55975300	-0.2990382391663297
chr10	55974400	55975400	-0.4106533819056237
chr10	55974500	55975500	-0.08910394276309876
chr10	55974600	55975600	0.3583588692223266
chr10	55974700	55975700	0.07011194482198704
chr10	55974800	55975800	0.4191478559913944
chr10	55974900	55975900	-0.2440715978030514
chr10	55975000	55976000	-0.6264912839501042
chr10	55975100	55976100	-0.7359571692242576
chr10	55975200	55976200	-1.0668971753268588
chr10	55975300	55976300	-0.7617565619794268
chr10	55975400	55976400	-0.22380685650033705
chr10	55975500	55976500	-0.32821662328415124
chr10	55975600	55976600	-0.3615323764421458
chr10	55975700	55976700	-0.8476399697355658
chr10	55975800	55976800	-1.2188017226125258
chr10	55975900	55976900	-1.8403844263403413
chr10	55976000	55977000	-1.2981220903185438
chr10	55976100	55977100	-0.8943441579057891
chr10	55976200	55977200	0.006669151688294532
chr10	55976300	55977300	0.06963884033150197
chr10	55976400	55977400	-0.22651127155661602
chr10	55976500	55977500	-0.5174063382767862
chr10	55976600	55977600	-1.0092892190667049
chr10	55976700	55977700	-0.5726433303770129
chr10	55976800	55977800	-0.22354841431941588
chr10	55976900	55977900	0.6651476383963272
chr10	55977000	55978000	0.23518268891161057
chr10	55977100	55978100	-0.23479649129960936
chr10	55977200	55978200	-1.0059949809119293
chr10	55978300	55979300	-0.3944512389071868
chr10	55978400	55979400	-1.321551631151991
chr10	55978500	55979500	-1.1805422877409957
chr10	55978600	55979600	-0.6929818594896195
chr10	55978700	55979700	-0.9983241369194359
chr10	55978800	55979800	-0.8404051447685451
chr10	55978900	55979900	-0.7851046850555107
chr10	55979000	55980000	-1.3995386495475535
chr10	55979100	55980100	-1.864876917833456
chr10	55979200	55980200	-1.0603134943261954
chr10	55979300	55980300	-1.4890856658589016
chr10	55979400	55980400	-0.4807002950677383
chr10	55979500	55980500	-0.4544352339897942
chr10	55979600	55980600	-1.4021703653131523
chr10	55979700	55980700	-1.2496056862158378
chr10	55979800	55980800	-1.0308059906011329
chr10	55979900	55980900	-0.460073928422517
chr10	55980000	55981000	-0.8061552908792622
chr10	55980100	55981100	-0.10744017107714847
chr10	55980200	55981200	-0.2806409780044877
chr10	55980300	55981300	0.05487045659743229
chr10	55980400	55981400	-0.03057188352203812
chr10	55980500	55981500	-0.28684513405670314
chr10	55980600	55981600	0.34913361408098736
chr10	55982100	55983100	0.31704982444299784
chr10	55982200	55983200	0.4908433939833551
chr10	55982300	55983300	0.4905488716552789
chr10	55982400	55983400	0.5444093342612636
chr10	55982500	55983500	-0.054773825332802235
chr10	55982600	55983600	0.1609234815394971
chr10	55982700	55983700	0.6052421075559629
chr10	55982800	55983800	-0.003703592617942353
chr10	55982900	55983900	-0.37058680176847664
chr10	55983000	55984000	-0.5636409761708293
chr10	55983100	55984100	-1.1068135759309858
chr10	55983200	55984200	-1.1081640408472628
chr10	55983300	55984300	-1.8122326845154504
chr10	55983400	55984400	-2.6379950012551263
chr10	55983500	55984500	-2.3120305360692632
chr10	55983600	55984600	-2.663155359119271
chr10	55983700	55984700	-3.229681637494336
chr10	55983800	55984800	-2.459134323171337
chr10	55983900	55984900	-3.069594917680252
chr10	55984000	55985000	-2.3689446478834935
chr10	55984100	55985100	-2.8093748335804727
chr10	55984200	55985200	-3.466752891761736
chr10	55984300	55985300	-2.8523630436697576
chr10	55984400	55985400	-2.047477159977516
chr10	55984500	55985500	-2.373094864406992
chr10	55984600	55985600	-2.2254672321789686
chr10	55984700	55985700	-2.852100040713057
chr10	55984800	55985800	-3.407880121906311
chr10	55984900	55985900	-2.7596208380195355
chr10	55985000	55986000	-2.8915536257471253
chr10	55985100	55986100	-1.5895459902653284
chr10	55985200	55986200	-1.2076431768912397
chr10	55985300	55986300	-0.7420306252225073
chr10	55985400	55986400	-1.1065003189366158
chr10	55985500	55986500	-0.8419702183259778
chr10	55985600	55986600	-1.0955589847682978
chr10	55985700	55986700	-0.6771724226163146
chr10	55985800	55986800	-0.555274904217967
chr10	55985900	55986900	-0.9776988386777641
chr10	55986000	55987000	-1.4959226910446182
chr10	55986100	55987100	-1.7532177745763249
chr10	55986200	55987200	-1.7341005190681629
chr10	55986300	55987300	-2.0728327538743483
chr10	55986400	55987400	-1.5565311160956607
chr10	55986500	55987500	-1.2862812861644928
chr10	55986600	55987600	-1.1440043246491605
chr10	55987800	55988800	0.4027236052461232
chr10	55987900	55988900	-0.048420669267902935
chr10	55988000	55989000	0.4227776744695449
chr10	55988100	55989100	-0.14015766955198605
chr10	55988200	55989200	-0.4337683829676724
chr10	55988300	55989300	-0.29682743689889896
chr10	55988400	55989400	-0.5962469057948127
chr10	55988500	55989500	-0.7472188840661987
chr10	55988600	55989600	-1.2220192010923128
chr10	55988700	55989700	-0.4849250566818438
chr10	55988800	55989800	-1.1267392645295673
chr10	55988900	55989900	-0.8796757561555076
chr10	55989000	55990000	-1.314332199125809
chr10	55989100	55990100	-1.289473461337202
chr10	55989200	55990200	-1.1805128744709334
chr10	55989300	55990300	-1.9885185779909083
chr10	55989400	55990400	-2.0157677036266195
chr10	55989500	55990500	-1.6268503265679481
chr10	55989600	55990600	-1.5269457927501546
chr10	55989700	55990700	-1.7946518410309371
chr10	55989800	55990800	-1.979030154158689
chr10	55989900	55990900	-1.8476128005981405
chr10	55990000	55991000	-2.685258406875132
chr10	55990100	55991100	-2.8926609240645704
chr10	55990200	55991200	-2.9684575175773595
chr10	55990300	55991300	-2.2027346680243127
chr10	55990400	55991400	-2.0560384542052828
chr10	55990500	55991500	-2.017004289248696
chr10	55990600	55991600	-2.560444254937676
chr10	55990700	55991700	-2.4535599148202687
chr10	55991900	55992900	-1.3453874758663835
chr10	55992000	55993000	-1.7342781566282524
chr10	55992100	55993100	-1.833686491001824
chr10	55992200	55993200	-2.1956885909773565
chr10	55992300	55993300	-2.196673523533545
chr10	55992400	55993400	-2.7654910331509743
chr10	55992500	55993500	-2.5284733790434917
chr10	55992600	55993600	-2.9787484439316487
chr10	55992700	55993700	-3.60491570893429
chr10	55992800	55993800	-3.3681974715637164
chr10	55992900	55993900	-3.1811916952611203
chr10	55993000	55994000	-2.3633572422882128
chr10	55993100	55994100	-2.4736270511830134
chr10	55993200	55994200	-1.8284426273549528
chr10	55993300	55994300	-1.5080408356505972
chr10	55993400	55994400	-0.9733662981711684
chr10	55993500	55994500	-0.8358346074035834
chr10	55993600	55994600	-0.46819351407988397
chr10	55993700	55994700	0.8468445708741882
chr10	55993800	55994800	0.16113057631601782
chr10	55993900	55994900	0.2738354986182816
chr10	55994000	55995000	-0.3316905309065433
chr10	55996100	55997100	-0.4271529538825828
chr10	55996200	55997200	-0.2224430797423479
chr10	55996300	55997300	-0.6080166010285265
chr10	55996400	55997400	-0.722662117334512
chr10	55996500	55997500	-0.709361796376175
chr10	55996600	55997600	0.00039117819294858387
chr10	55996700	55997700	0.03446517506356585
chr10	55996800	55997800	0.2581870570558646
chr10	55996900	55997900	-0.08998582943862893
chr10	55997000	55998000	-0.32929305368023537
chr10	55997100	55998100	-0.6335470102609888
chr10	55997200	55998200	-1.3133257623713779
chr10	55997300	55998300	-1.4690525866493391
chr10	55997400	55998400	-1.9379166043517604
chr10	55997500	55998500	-2.179089680945709
chr10	55997600	55998600	-3.1998942059861037
chr10	55997700	55998700	-3.3010321861856906
chr10	55997800	55998800	-3.395656954999062
chr10	55997900	55998900	-2.8298137350716623
chr10	55998000	55999000	-2.006194655795595
chr10	55998100	55999100	-1.489037670848559
chr10	55998200	55999200	-1.034685583098684
chr10	55998300	55999300	-1.6476184006322423
chr10	55998400	55999400	-1.5887659869081556
chr10	55998500	55999500	-1.2414102838844716
chr10	55998600	55999600	-0.6818573818351827
chr10	55998700	55999700	-0.7345274554381344
chr10	55998800	55999800	-1.0132182738073732
chr10	55998900	55999900	-1.157801280017562
chr10	55999000	56000000	-2.2452906650371043
chr10	55999100	56000100	-2.691748600984121
chr10	55999200	56000200	-2.5040082293023147
chr10	55999300	56000300	-1.5745530989300067
chr10	55999400	56000400	-1.8356842816251049
chr10	55999500	56000500	-1.7896260487068203
chr10	55999600	56000600	-1.4672198572990849
chr10	55999700	56000700	-1.5374670377970932
chr10	55999800	56000800	-1.6216821871078988
chr10	55999900	56000900	-1.8963774751608968
chr10	56000000	56001000	-1.3989571971226737
chr10	56000100	56001100	-1.1356432573157444
chr10	56001200	56002200	-2.671306780676862
chr10	56001300	56002300	-2.4853779642581384
chr10	56001400	56002400	-1.838010567772192
chr10	56001500	56002500	-1.2570147696550984
chr10	56001600	56002600	-1.3983123751485211
chr10	56001700	56002700	-1.020120139352165
chr10	56001800	56002800	-0.2837614363848176
chr10	56001900	56002900	-0.44586791124215785
chr10	56002000	56003000	0.34152814910623897
chr10	56002100	56003100	-0.12720863271861654
chr10	56002200	56003200	-0.3254821463821379
chr10	56002300	56003300	-0.5281518181341679
chr10	56002400	56003400	-1.197388378725874
chr10	56002500	56003500	-2.0319073185545573
chr10	56002600	56003600	-1.3958616261009529
chr10	56002700	56003700	-1.9016890269807072
chr10	56002800	56003800	-2.2925216835899
chr10	56002900	56003900	-1.8575329315287583
chr10	56003000	56004000	-2.127479651979476
chr10	56003100	56004100	-1.4803642367504457
chr10	56003200	56004200	-2.159127129782745
chr10	56003300	56004300	-2.0317767096433608
chr10	56003400	56004400	-2.0882917546603155
chr10	56003500	56004500	-1.832055289175944
chr10	56003600	56004600	-1.8249544514859009
chr10	56003700	56004700	-1.882054676277299
chr10	56003800	56004800	-2.014366774919925
chr10	56003900	56004900	-2.095363525586125
chr10	56004000	56005000	-1.7071054255162839
chr10	56004100	56005100	-1.3769723364873012
chr10	56004200	56005200	-0.30220027411072736
chr10	56005000	56006000	-1.9412364071752728
chr10	56005100	56006100	-2.091941548646562
chr10	56005200	56006200	-2.1224023347605563
chr10	56005300	56006300	-2.1741379736485067
chr10	56005400	56006400	-2.0082511873063744
chr10	56005500	56006500	-1.4333338869864616
chr10	56005600	56006600	-0.7121614125395752
chr10	56005700	56006700	-0.2097600160745246
chr10	56005800	56006800	-0.7760297799108701
chr10	56005900	56006900	-0.1769866260286073
chr10	56006000	56007000	0.5611566618575667
chr10	56006100	56007100	-0.9678521421127912
chr10	56006200	56007200	-1.936361471459202
chr10	56006300	56007300	-1.5500921510524963
chr10	56006400	56007400	-1.6532434127901543
chr10	56006500	56007500	-2.7528993379321083
chr10	56006600	56007600	-3.5277133838969315
chr10	56006700	56007700	-3.513182656274848
chr10	56006800	56007800	-3.364440668907304
chr10	56006900	56007900	-3.64814253146833
chr10	56007000	56008000	-3.917022528713344
chr10	56007100	56008100	-2.8307424263335275
chr10	56007200	56008200	-2.6013290540659573
chr10	56007300	56008300	-2.8236494008361213
chr10	56007400	56008400	-2.8857875721181108
chr10	56007500	56008500	-2.4190381865750865
chr10	56007600	56008600	-1.6831671806997668
chr10	56007700	56008700	-2.1142043322595594
chr10	56007800	56008800	-2.3567402349961935
chr10	56007900	56008900	-2.804113470822178
chr10	56008000	56009000	-3.036649160730091
chr10	56008100	56009100	-2.7685865805140604
chr10	56008200	56009200	-1.921120086236345
chr10	56008300	56009300	-2.238042535818769
chr10	56008400	56009400	-2.145863591635847
chr10	56008500	56009500	-2.1063615181918705
chr10	56008600	56009600	-2.22332863895664
chr10	56008700	56009700	-0.6446810150899286
chr10	56008800	56009800	-0.5067256043897143
chr10	56008900	56009900	-0.1568550786646959
chr10	56009000	56010000	-0.0278937513940764
chr10	56009100	56010100	0.27717366142814137
chr10	56009200	56010200	0.6073739179845198
chr10	56009300	56010300	0.6427782350591192
chr10	56009400	56010400	0.15231394809918336
chr10	56009500	56010500	0.5071682205809505
chr10	56009600	56010600	-0.3903565290291432
chr10	56009700	56010700	-2.1860177689833424
chr10	56009800	56010800	-1.78170249858046
chr10	56009900	56010900	-1.8896594579540165
chr10	56010000	56011000	-1.8834390007844966
chr10	56010100	56011100	-2.142322090332973
chr10	56010200	56011200	-2.6587073649946316
chr10	56010300	56011300	-2.6137357700141672
chr10	56010400	56011400	-2.0512818661333068
chr10	56010500	56011500	-2.523501084665329
chr10	56010600	56011600	-1.6453737507146229
chr10	56010700	56011700	-0.6393501793339813
chr10	56010800	56011800	-0.6783921048524064
chr10	56010900	56011900	-0.6149976714470986
chr10	56011000	56012000	-0.5874418097401513
chr10	56011100	56012100	0.131488422149963
chr10	56011200	56012200	0.6597651175837796
chr10	56011300	56012300	0.5923784410012897
chr10	56011400	56012400	1.2220633240949152
chr10	56011500	56012500	0.7247146181852657
chr10	56011600	56012600	0.6505269769621768
chr10	56011700	56012700	1.2690915731129235
chr10	56011800	56012800	1.1030277695929067
chr10	56011900	56012900	1.4429366035963365
chr10	56012000	56013000	1.6619983597775752
chr10	56012100	56013100	1.0245647816548604
chr10	56012200	56013200	1.220095210717573
chr10	56012300	56013300	1.3281240376095156
chr10	56012400	56013400	0.161989314673328
chr10	56012500	56013500	1.0709410882889037
chr10	56012600	56013600	0.6804189902213633
chr10	56012700	56013700	0.06852642498857191
chr10	56012800	56013800	0.2224558894690465
chr10	56012900	56013900	-0.6024095539881891
chr10	56013000	56014000	-0.7192698643739015
chr10	56013100	56014100	-0.5125496106220301
chr10	56013200	56014200	-0.6851731955059068
chr10	56013300	56014300	-0.6584007771858483
chr10	56013400	56014400	-0.4289223266105842
chr10	56013500	56014500	-0.7169204365541414
chr10	56013600	56014600	-0.5855433945375302
chr10	56013700	56014700	-0.3265169992995295
chr10	56013800	56014800	-0.8582907611206929
chr10	56013900	56014900	-0.3367909217295928
chr10	56014000	56015000	-0.21291562665113029
chr10	56014100	56015100	-0.5780381569638936
chr10	56014200	56015200	-0.8084560956758952
chr10	56014300	56015300	-0.8048562036038701
chr10	56016300	56017300	-3.2274642693304894
chr10	56016400	56017400	-3.05727382712246
chr10	56016500	56017500	-2.7711369780528456
chr10	56016600	56017600	-2.542602908534139
chr10	56016700	56017700	-2.3519958773038296
chr10	56016800	56017800	-2.3317530792235623
chr10	56016900	56017900	-1.4764987945725665
chr10	56017000	56018000	-0.4096152825552893
chr10	56017100	56018100	-0.3807426892663176
chr10	56017200	56018200	-0.977360041398333
chr10	56017300	56018300	-1.2144601708479352
chr10	56017400	56018400	-1.0196415669713086
chr10	56017500	56018500	-1.2293003429289973
chr10	56017600	56018600	-1.5218579115076614
chr10	56017700	56018700	-1.445123923754547
chr10	56017800	56018800	-1.1845855360461244
chr10	56017900	56018900	-1.5258747397433188
chr10	56018000	56019000	-1.5138467295394007
chr10	56018100	56019100	-0.8533884887966788
chr10	56018200	56019200	-0.6427302338827993
chr10	56018300	56019300	-0.7805040277213864
chr10	56018400	56019400	-1.2694262577701634
chr10	56018500	56019500	-1.0885528235199435
chr10	56018600	56019600	-1.1804732069218906
chr10	56018700	56019700	-0.7483340476268187
chr10	56018800	56019800	-0.2517804788554655
chr10	56018900	56019900	0.0130835560708214
chr10	56019000	56020000	-0.5368362526418462
chr10	56019100	56020100	-0.9620828572232096
chr10	56019200	56020200	-0.260958550889483
chr10	56019300	56020300	-0.5448430700663051
chr10	56019400	56020400	-0.6134589083807606
chr10	56019500	56020500	-0.6400343340570372
chr10	56019600	56020600	-0.7469266977690133
chr10	56019700	56020700	-1.3897056586146297
chr10	56019800	56020800	-1.6044291389483931
chr10	56019900	56020900	-1.9930990334419216
chr10	56020000	56021000	-1.8973377333854058
chr10	56020100	56021100	-1.7861081184193135
chr10	56020200	56021200	-1.9464206213369304
chr10	56020300	56021300	-1.6184257521584144
chr10	56020400	56021400	-1.4555525334922939
chr10	56020500	56021500	-1.821634699768135
chr10	56020600	56021600	-1.3258166480150324
chr10	56020700	56021700	-1.019022937033366
chr10	56020800	56021800	-1.3984964912294846
chr10	56020900	56021900	-1.6138295833928982
chr10	56021000	56022000	-1.2433801376893052
chr10	56021100	56022100	-1.1359921251021388
chr10	56021200	56022200	-1.3223370873789728
chr10	56021300	56022300	-1.2668646557865575
chr10	56021400	56022400	-1.5233602386994054
chr10	56021500	56022500	-1.202031454572156
chr10	56021600	56022600	-1.4388830343638777
chr10	56021700	56022700	-1.055209952193235
chr10	56021800	56022800	-1.0868559142422156
chr10	56021900	56022900	-0.29259048649202496
chr10	56022000	56023000	-0.6923083999986116
chr10	56022100	56023100	-0.6011288459205906
chr10	56022200	56023200	-0.6773647102307772
chr10	56022300	56023300	-0.6443468636816401
chr10	56022400	56023400	-0.17104546244302382
chr10	56022500	56023500	-0.2786791200382793
chr10	56022600	56023600	-0.08930554775347149
chr10	56022700	56023700	-0.2989520514682773
chr10	56022800	56023800	-0.2536606104845592
chr10	56022900	56023900	-0.3394400190188473
chr10	56023000	56024000	0.0788626346177786
chr10	56023100	56024100	0.1698796226526245
chr10	56023200	56024200	0.024610751448671826
chr10	56023300	56024300	-0.19226809098765946
chr10	56023400	56024400	-0.41019002993576015
chr10	56023500	56024500	-0.3089937803844477
chr10	56023600	56024600	-0.9357649709442984
chr10	56023700	56024700	-1.2610201182896676
chr10	56023800	56024800	-0.9271629123993558
chr10	56023900	56024900	-0.9758512507675992
chr10	56024000	56025000	-1.3162574214366227
chr10	56024100	56025100	-0.5720748833554478
chr10	56024200	56025200	-0.552407179240072
chr10	56024300	56025300	-0.1321598307872586
chr10	56024400	56025400	-0.11699980282133796
chr10	56024500	56025500	-0.7145131931120389
chr10	56024600	56025600	-0.3154212607506794
chr10	56024700	56025700	-0.11383291348818365
chr10	56024800	56025800	-0.08743887003148013
chr10	56024900	56025900	-0.08350056951309717
chr10	56025000	56026000	0.10577124388733539
chr10	56025100	56026100	-0.4874818699010046
chr10	56025200	56026200	-0.8059825924008669
chr10	56025300	56026300	-1.1650862839448908
chr10	56025400	56026400	-0.8620377187457867
chr10	56025500	56026500	-0.19417991794673994
chr10	56025600	56026600	-0.15785408478006305
chr10	56025700	56026700	-0.1013514122818518
chr10	56025800	56026800	-0.7112684035074666
chr10	56025900	56026900	-1.2332234956719414
chr10	56026000	56027000	-1.3374079383950768
chr10	56026100	56027100	-1.0010795259521277
chr10	56026200	56027200	-0.2090396482604792
chr10	56026300	56027300	0.11954111098550085
chr10	56026400	56027400	-0.22506830941227568
chr10	56026500	56027500	-0.4762797482984821
chr10	56026600	56027600	-0.7005878264717754
chr10	56026700	56027700	-1.1577936138390317
chr10	56026800	56027800	-0.9614832815065588
chr10	56026900	56027900	-0.4890043722020645
chr10	56027000	56028000	0.002912598412932136
chr10	56027100	56028100	-0.8576094629343721
chr10	56027200	56028200	-1.3633993396719586
chr10	56027300	56028300	-1.6298829400732415
chr10	56027400	56028400	-1.0666147019803394
chr10	56027500	56028500	-1.0572606375799458
chr10	56027600	56028600	-1.3020471809617242
chr10	56027700	56028700	-1.3266610956723959
chr10	56027800	56028800	-1.6746980972019443
chr10	56027900	56028900	-1.5383504807618944
chr10	56028000	56029000	-1.9022083684301503
chr10	56028100	56029100	-1.4740516425630603
chr10	56028200	56029200	-1.2308586294487436
chr10	56028300	56029300	-1.1936819111534267
chr10	56028400	56029400	-1.3893670598279677
chr10	56028500	56029500	-1.0204769332941912
chr10	56028600	56029600	-0.4777947707009788
chr10	56028700	56029700	0.09109357250124046
chr10	56028800	56029800	1.059170620936305
chr10	56028900	56029900	0.6873192971834227
chr10	56029000	56030000	0.3211677727670659
chr10	56029100	56030100	0.5669580619137574
chr10	56029200	56030200	0.6778440841829386
chr10	56029300	56030300	0.3275374599182977
chr10	56029400	56030400	0.23018961430898602
chr10	56029500	56030500	-0.09558817055300356
chr10	56029600	56030600	0.1606388497127246
chr10	56029700	56030700	0.07329736576939938
chr10	56029800	56030800	-0.3563724960362621
chr10	56029900	56030900	-0.31513797928817205
chr10	56030000	56031000	0.12759933683056598
chr10	56030100	56031100	-0.4962831150690388
chr10	56030200	56031200	-0.6649126198574642
chr10	56030300	56031300	-0.164805019379735
chr10	56030400	56031400	-0.3295440536358201
chr10	56030500	56031500	-0.8201180423485628
chr10	56030600	56031600	-1.4808406111376506
chr10	56030700	56031700	-1.2032462738683127
chr10	56030800	56031800	-0.6073033509457592
chr10	56030900	56031900	-0.6072385179388339
chr10	56031000	56032000	-1.082107320624584
chr10	56031100	56032100	-1.267105387330392
chr10	56031200	56032200	-0.818632947880734
chr10	56031300	56032300	-0.8498753874269366
chr10	56031400	56032400	-0.6305347619650289
chr10	56031500	56032500	-0.07104456254169726
chr10	56031600	56032600	0.4281411579683681
chr10	56031700	56032700	-0.003928614503561878
chr10	56031800	56032800	-0.3740276431610273
chr10	56031900	56032900	-0.6940768694336226
chr10	56032000	56033000	-0.8504806751310338
chr10	56032100	56033100	-0.7530767975805456
chr10	56032200	56033200	-1.8945007844601944
chr10	56032300	56033300	-2.498028187353559
chr10	56032400	56033400	-2.616374462209288
chr10	56032500	56033500	-2.7629163985875973
chr10	56032600	56033600	-2.812235034976164
chr10	56032700	56033700	-1.8903214610269137
chr10	56032800	56033800	-1.8478181201304567
chr10	56033500	56034500	0.9337653138498656
chr10	56033600	56034600	1.2424151966285393
chr10	56033700	56034700	1.1039577055288998
chr10	56033800	56034800	0.9403075913247808
chr10	56033900	56034900	1.0207257866117363
chr10	56034000	56035000	1.481688783826478
chr10	56034100	56035100	1.4440796734359598
chr10	56034200	56035200	1.2362146543073966
chr10	56034300	56035300	1.7526881432130108
chr10	56034400	56035400	1.044983840875631
chr10	56034500	56035500	0.8034991546439817
chr10	56034600	56035600	-0.5242226984508025
chr10	56034700	56035700	-1.8013010084649008
chr10	56034800	56035800	-2.586057089345044
chr10	56034900	56035900	-2.5488570803520383
chr10	56035000	56036000	-2.4794638158754116
chr10	56035100	56036100	-2.0630174817878064
chr10	56035200	56036200	-2.367400889713468
chr10	56035300	56036300	-2.4686259917962823
chr10	56035400	56036400	-2.4612051732646063
chr10	56035500	56036500	-2.4140390841339774
chr10	56035600	56036600	-1.2334074958455752
chr10	56035700	56036700	-0.4390110483633438
chr10	56035800	56036800	0.4921777306771204
chr10	56035900	56036900	0.11126342589878632
chr10	56036000	56037000	-0.6548559614057062
chr10	56036100	56037100	-1.0460875271609775
chr10	56036200	56037200	-1.8955417263794696
chr10	56036300	56037300	-1.8249227526652896
chr10	56036400	56037400	-1.7173867930002364
chr10	56036500	56037500	-1.3983634566159522
chr10	56036600	56037600	-0.9968674390011496
chr10	56036700	56037700	-0.899242447292417
chr10	56036800	56037800	-0.812288681055293
chr10	56036900	56037900	-0.518626045724477
chr10	56037000	56038000	-0.15788242284526624
chr10	56037100	56038100	0.7686492027100562
chr10	56037200	56038200	1.7050171634804454
chr10	56037300	56038300	1.826882854027008
chr10	56037400	56038400	1.5857564192957132
chr10	56037500	56038500	1.1444988393283004
chr10	56037600	56038600	1.0317754722115011
chr10	56037700	56038700	1.173803351804901
chr10	56037800	56038800	1.451939367106262
chr10	56037900	56038900	1.0807467430646382
chr10	56038000	56039000	0.14117275896932321
chr10	56038100	56039100	-0.8957364030852305
chr10	56038200	56039200	-0.8069683878413009
chr10	56038300	56039300	-1.2160994120613478
chr10	56038400	56039400	-0.7884151788447894
chr10	56038500	56039500	-0.4952757639964208
chr10	56038600	56039600	-0.5228633318425929
chr10	56038700	56039700	-0.6595850278371103
chr10	56038800	56039800	-0.8021958871111696
chr10	56038900	56039900	0.38114678025381343
chr10	56039000	56040000	1.31281889939934
chr10	56039100	56040100	1.8535378193755
chr10	56039200	56040200	1.3528762556462843
chr10	56039300	56040300	1.278356730118924
chr10	56039400	56040400	0.5777576861230864
chr10	56039500	56040500	0.2524688677323837
chr10	56039600	56040600	-0.13840604072849574
chr10	56039700	56040700	-0.6801180323355294
chr10	56039800	56040800	-1.6499046218904667
chr10	56039900	56040900	-1.9849673988551804
chr10	56040000	56041000	-1.7730886424415782
chr10	56040100	56041100	-2.124965659424749
chr10	56040200	56041200	-1.8247925179068727
chr10	56040300	56041300	-2.417220569945312
chr10	56040400	56041400	-2.236619996881821
chr10	56040500	56041500	-2.5157178429173093
chr10	56040600	56041600	-2.5711241977682207
chr10	56040700	56041700	-2.2085556262670303
chr10	56040800	56041800	-1.995331644632791
chr10	56040900	56041900	-2.4430853414748763
chr10	56041000	56042000	-2.499811732945668
chr10	56041100	56042100	-2.4333616011219514
chr10	56041200	56042200	-2.506727999776148
chr10	56041300	56042300	-1.3633746863398704
chr10	56041400	56042400	-0.5579973457699269
chr10	56041500	56042500	-0.05210083927833353
chr10	56041600	56042600	0.5218361970254438
chr10	56041700	56042700	0.4249009169433627
chr10	56041800	56042800	0.4609321253449461
chr10	56041900	56042900	0.7622260780122545
chr10	56042000	56043000	0.9637002283144871
chr10	56042100	56043100	0.9269719677436948
chr10	56042200	56043200	1.0140413929127208
chr10	56042300	56043300	1.3854034017468253
chr10	56042400	56043400	0.9819649226070596
chr10	56042500	56043500	1.1003607075267532
chr10	56042600	56043600	0.4774234918076722
chr10	56042700	56043700	0.8331153957008888
chr10	56042800	56043800	1.3719615584008331
chr10	56042900	56043900	1.2466380870869864
chr10	56043000	56044000	1.093915286447598
chr10	56043100	56044100	1.6680038890642146
chr10	56043200	56044200	1.9265289355373647
chr10	56043300	56044300	1.1001699015663335
chr10	56043400	56044400	1.324146071727686
chr10	56043500	56044500	1.6836332967133516
chr10	56043600	56044600	1.722763192423684
chr10	56043700	56044700	1.1707137833802237
chr10	56043800	56044800	1.1518674820585666
chr10	56043900	56044900	0.8230970231675852
chr10	56044000	56045000	1.1097390363109099
chr10	56044100	56045100	0.22083600945150567
chr10	56044200	56045200	0.18345474076522766
chr10	56044300	56045300	-0.06294025745660649
chr10	56044400	56045400	-0.13360987953465087
chr10	56044500	56045500	-0.5475233627956646
chr10	56044600	56045600	-0.4685976914352852
chr10	56044700	56045700	-0.10080349923070224
chr10	56044800	56045800	0.0906510910875468
chr10	56044900	56045900	0.37522496156819857
chr10	56045000	56046000	-0.04935702260302388
chr10	56045100	56046100	0.5123237724476437
chr10	56045200	56046200	0.5026993173069451
chr10	56045300	56046300	0.6638934564451593
chr10	56045400	56046400	0.6020321839684243
chr10	56045500	56046500	0.6483096938301335
chr10	56045600	56046600	0.6895776901313421
chr10	56045700	56046700	0.7541464610403803
chr10	56045800	56046800	0.49116544805449
chr10	56045900	56046900	0.5769288522165096
chr10	56046000	56047000	0.5320481457870885
chr10	56046100	56047100	0.32938912671573223
chr10	56047600	56048600	-1.4133079099813368
chr10	56047700	56048700	-1.5486392034296272
chr10	56047800	56048800	-1.3627377107170628
chr10	56047900	56048900	-1.056738623718649
chr10	56048000	56049000	-0.3140217680175837
chr10	56048100	56049100	-0.37143511644244415
chr10	56048200	56049200	-0.11795631302164415
chr10	56048300	56049300	-0.4587464667934142
chr10	56048400	56049400	0.4559499354211371
chr10	56048500	56049500	0.09377607602443963
chr10	56048600	56049600	1.056999241750228
chr10	56048700	56049700	1.0121845070205773
chr10	56048800	56049800	0.9225905949295948
chr10	56048900	56049900	0.6457959470143133
chr10	56049000	56050000	-0.5595825218871375
chr10	56049100	56050100	-0.5050506944753919
chr10	56049200	56050200	-0.4629303166036373
chr10	56049300	56050300	-0.7056773483316422
chr10	56049400	56050400	-1.9069815968668569
chr10	56049500	56050500	-2.294410784051066
chr10	56049600	56050600	-2.8106857101687384
chr10	56049700	56050700	-3.02569739192328
chr10	56049800	56050800	-2.708309881687159
chr10	56049900	56050900	-3.325568263477962
chr10	56050000	56051000	-2.633872252282729
chr10	56050100	56051100	-2.809176646620005
chr10	56050200	56051200	-3.5661461007910966
chr10	56050300	56051300	-2.98317725298769
chr10	56050400	56051400	-2.500144331886257
chr10	56050500	56051500	-1.5592266491688669
chr10	56050600	56051600	-1.63740020320296
chr10	56050700	56051700	-1.2586058105841729
chr10	56050800	56051800	-1.5879908422207358
chr10	56050900	56051900	-0.8623776031844334
chr10	56051000	56052000	-0.31463277760894953
chr10	56051100	56052100	0.3614235309638185
chr10	56051200	56052200	1.0251799258915493
chr10	56051300	56052300	1.4876090291227844
chr10	56051400	56052400	1.7309476463108642
chr10	56051500	56052500	1.4531378743429535
chr10	56051600	56052600	1.6545954841544546
chr10	56051700	56052700	1.7735551755058674
chr10	56051800	56052800	1.963660610634945
chr10	56051900	56052900	2.207696170767396
chr10	56052000	56053000	2.1950459409065317
chr10	56052100	56053100	0.9951598065061156
chr10	56052200	56053200	0.6656386890243514
chr10	56052300	56053300	0.2839752697306669
chr10	56052400	56053400	0.2360903265729311
chr10	56052500	56053500	0.4080767764382444
chr10	56052600	56053600	0.5740469800694671
chr10	56052700	56053700	0.6758810157641217
chr10	56052800	56053800	0.7081194925362817
chr10	56052900	56053900	0.4452293209642729
chr10	56053000	56054000	0.062184173148173025
chr10	56053100	56054100	0.4900514531078175
chr10	56053200	56054200	0.5210319448708516
chr10	56053300	56054300	0.3280721496778071
chr10	56053800	56054800	-0.7404229461853249
chr10	56053900	56054900	-0.7413486341327574
chr10	56054000	56055000	-1.145269484559086
chr10	56054100	56055100	-0.9652617334846016
chr10	56054200	56055200	-0.7330194728639177
chr10	56054300	56055300	-1.2097509518895808
chr10	56054400	56055400	-1.4362187121678895
chr10	56054500	56055500	-1.2008782426133815
chr10	56054600	56055600	-0.6617057404304623
chr10	56054700	56055700	-0.5948518287511356
chr10	56054800	56055800	-0.7873808538836469
chr10	56054900	56055900	-0.7620609073706569
chr10	56055000	56056000	-0.3188853030689613
chr10	56055100	56056100	-0.3104928788009513
chr10	56056100	56057100	-1.5614808348852836
chr10	56056200	56057200	-1.8407310327084327
chr10	56056300	56057300	-1.6894820430436466
chr10	56056400	56057400	-1.5021005148996898
chr10	56056500	56057500	-1.679280058522042
chr10	56056600	56057600	-1.4753949310968444
chr10	56056700	56057700	-2.286752531242757
chr10	56056800	56057800	-2.6711901765369754
chr10	56056900	56057900	-2.715365638844039
chr10	56057000	56058000	-2.1315592736609843
chr10	56057100	56058100	-1.791705642187574
chr10	56057200	56058200	-1.6203992228515662
chr10	56057300	56058300	-1.476996391245908
chr10	56057400	56058400	-1.0994556196277163
chr10	56057500	56058500	-0.8173564994888938
chr10	56057600	56058600	-1.3056658741257765
chr10	56057700	56058700	0.03943895554483577
chr10	56057800	56058800	0.2712033645385132
chr10	56057900	56058900	0.4753002515757192
chr10	56058000	56059000	0.15432119011109943
chr10	56058100	56059100	-0.10066726148616056
chr10	56058200	56059200	-0.3724165062924546
chr10	56058300	56059300	-0.39581348192341737
chr10	56058400	56059400	-0.5850041378965273
chr10	56058500	56059500	-0.8848887203858518
chr10	56058600	56059600	-0.5265322640792947
chr10	56058700	56059700	-1.0367376965429418
chr10	56058800	56059800	-0.7067475402319691
chr10	56058900	56059900	-0.7136242845005729
chr10	56059000	56060000	-1.63650825201035
chr10	56059100	56060100	-1.9856243041095047
chr10	56059200	56060200	-2.5111839770024487
chr10	56059300	56060300	-2.499247266509636
chr10	56059400	56060400	-2.205703021306355
chr10	56059500	56060500	-1.8927541563423047
chr10	56060600	56061600	-0.7360266332233737
chr10	56060700	56061700	-0.5965497439951408
chr10	56060800	56061800	-0.3355017466946128
chr10	56060900	56061900	0.015217894227566385
chr10	56061000	56062000	0.5216616618581879
chr10	56061100	56062100	1.1524851367747582
chr10	56061200	56062200	0.2574925202865985
chr10	56061300	56062300	0.9305179630757492
chr10	56061400	56062400	0.9731052194882374
chr10	56061500	56062500	1.1528634670268632
chr10	56061600	56062600	1.3977384214655586
chr10	56061700	56062700	1.4113876858639895
chr10	56061800	56062800	0.8283915140923432
chr10	56061900	56062900	0.7984980676229709
chr10	56062000	56063000	0.6103341771261737
chr10	56062100	56063100	0.11778360065102245
chr10	56063300	56064300	1.0146853313470199
chr10	56063400	56064400	1.1797741455579651
chr10	56063500	56064500	0.7700618580101354
chr10	56064600	56065600	-1.1622031662710497
chr10	56064700	56065700	-1.2022336559350413
chr10	56064800	56065800	-1.1233244503361892
chr10	56064900	56065900	-0.9667643457925114
chr10	56065000	56066000	-1.2393120891363785
chr10	56065500	56066500	-1.4035382272771422
chr10	56065600	56066600	-1.1062170867512395
chr10	56065700	56066700	-1.5625392446302102
chr10	56065800	56066800	-1.4842039616583729
chr10	56065900	56066900	-1.6528572845556784
chr10	56066000	56067000	-1.6411721318020724
chr10	56066100	56067100	-1.6264193402884348
chr10	56066200	56067200	-1.7193213054998613
chr10	56066300	56067300	-1.5036179529449911
chr10	56066400	56067400	-0.9247283057352278
chr10	56067200	56068200	0.8101067586912045
chr10	56067300	56068300	0.9524147586104758
chr10	56067400	56068400	0.8562966304918064
chr10	56067500	56068500	0.7203650060370806
chr10	56067600	56068600	0.4674949197609176
chr10	56067700	56068700	0.9536991223599641
chr10	56067800	56068800	1.3286591504853416
chr10	56067900	56068900	1.3080529118850477
chr10	56068000	56069000	1.163185557619117
chr10	56068100	56069100	0.3651887024934094
chr10	56068200	56069200	-0.2768682339242852
chr10	56068300	56069300	-0.5469784935386545
chr10	56068400	56069400	-0.7187904301866918
chr10	56068500	56069500	-0.842552476358924
chr10	56068600	56069600	-0.6698073149278636
chr10	56068700	56069700	-1.4321548263012633
chr10	56068800	56069800	-2.345417605321257
chr10	56068900	56069900	-2.375622911942397
chr10	56070000	56071000	-0.7125088257274863
chr10	56070100	56071100	-0.4449087288167989
chr10	56070200	56071200	-0.7947239993566985
chr10	56070300	56071300	-0.6370725738855945
chr10	56070400	56071400	-0.2166619525130544
chr10	56070500	56071500	-0.1943201842078248
chr10	56070600	56071600	-0.2131078191258265
chr10	56070700	56071700	-0.3362221395151751
chr10	56070800	56071800	0.3377078042237732
chr10	56070900	56071900	0.4584209860019149
chr10	56072000	56073000	-1.3782947561205319
chr10	56072100	56073100	-0.9882890728145044
chr10	56072200	56073200	-0.5474716313651868
chr10	56072300	56073300	-0.9214754283703084
chr10	56072400	56073400	-0.3117975456636158
chr10	56072500	56073500	-0.3831242707623473
chr10	56072600	56073600	-0.7162822452442007
chr10	56072700	56073700	-0.5859311716410543
chr10	56072800	56073800	0.2922001127285385
chr10	56072900	56073900	-0.4844468189948773
chr10	56073000	56074000	-0.4333269849220984
chr10	56073100	56074100	-0.7723382528191715
chr10	56073200	56074200	-1.4405198028644146
chr10	56073300	56074300	-1.1694085498835178
chr10	56073400	56074400	-1.733240025803183
chr10	56073500	56074500	-1.606937335059372
chr10	56073600	56074600	-1.256529476979907
chr10	56075800	56076800	0.7270597530916441
chr10	56075900	56076900	1.3625312482203558
chr10	56076000	56077000	1.2522484505507994
chr10	56076100	56077100	0.806012709900823
chr10	56076200	56077200	0.4914231211145551
chr10	56076300	56077300	0.6209744280889039
chr10	56076400	56077400	1.4294104976182789
chr10	56076500	56077500	1.893315577755028
chr10	56076600	56077600	1.215812477491239
chr10	56076700	56077700	1.0779405021880304
chr10	56076800	56077800	0.8765498997493355
chr10	56076900	56077900	0.239844847003906
chr10	56077000	56078000	0.4252934403689624
chr10	56077100	56078100	0.9882859011931441
chr10	56077200	56078200	1.3083895836138346
chr10	56077300	56078300	1.0750335344440274
chr10	56077400	56078400	0.25468176862400715
chr10	56077500	56078500	-0.8619762578769702
chr10	56077600	56078600	-0.6571888736566276
chr10	56077700	56078700	-0.8806205224801491
chr10	56077800	56078800	-1.425115235261902
chr10	56077900	56078900	-1.3121993021158789
chr10	56078000	56079000	-1.6076324874483086
chr10	56078100	56079100	-1.973987529269956
chr10	56078200	56079200	-2.0582086530011257
chr10	56078300	56079300	-2.0146914520326464
chr10	56078400	56079400	-2.1198442684181167
chr10	56078500	56079500	-1.4669530691447985
chr10	56078600	56079600	-1.32376697824142
chr10	56078700	56079700	-1.837161920251689
chr10	56078800	56079800	-1.2123046068180778
chr10	56078900	56079900	-1.8482794755956664
chr10	56079000	56080000	-1.2479042157247209
chr10	56079100	56080100	-1.1464526485116644
chr10	56079200	56080200	-1.043146005063685
chr10	56079300	56080300	-0.8127271453875924
chr10	56079400	56080400	-0.7692629441765033
chr10	56079500	56080500	-0.7812719763595706
chr10	56079600	56080600	-0.9799779280359221
chr10	56080800	56081800	-2.018333745102037
chr10	56080900	56081900	-2.3165643180496955
chr10	56081000	56082000	-2.5205680650169295
chr10	56081100	56082100	-2.3681587888193927
chr10	56081700	56082700	-4.0244099547076075
chr10	56081800	56082800	-3.851639422442098
chr10	56081900	56082900	-4.016790386898285
chr10	56082000	56083000	-4.001771114544449
chr10	56082100	56083100	-3.9228722942497987
chr10	56082200	56083200	-4.499498898563107
chr10	56082300	56083300	-5.810221387757671
chr10	56082400	56083400	-6.032772777198126
chr10	56082500	56083500	-6.008144671142257
chr10	56082600	56083600	-5.518961204773
chr10	56082700	56083700	-4.156135417271084
chr10	56082800	56083800	-4.0120837048846525
chr10	56082900	56083900	-3.710151918483412
chr10	56083000	56084000	-3.5779227703290677
chr10	56083100	56084100	-3.1171534840317148
chr10	56083200	56084200	-2.052402339948066
chr10	56083300	56084300	-0.1296480240666875
chr10	56083400	56084400	-0.4541035127539361
chr10	56083500	56084500	-0.1651937646124359
chr10	56083600	56084600	-0.17282657855152433
chr10	56083700	56084700	-0.7763522707902959
chr10	56083800	56084800	-0.6666775996258559
chr10	56083900	56084900	-0.5468298459087831
chr10	56084000	56085000	-0.5546113173256255
chr10	56084100	56085100	-0.9554800740368984
chr10	56084200	56085200	-1.2353965035555126
chr10	56084300	56085300	-1.720675892479774
chr10	56084400	56085400	-1.2741842160904906
chr10	56084500	56085500	-2.0437384988261984
chr10	56084600	56085600	-2.14378435570056
chr10	56084700	56085700	-1.5035734169572
chr10	56084800	56085800	-1.7112484012374771
chr10	56084900	56085900	-1.7981565776848885
chr10	56085000	56086000	-1.7313727749760592
chr10	56085100	56086100	-2.204111915872502
chr10	56085200	56086200	-2.17343356181868
chr10	56085300	56086300	-1.5821400357682809
chr10	56085400	56086400	-2.183057405212093
chr10	56085500	56086500	-1.7269085758287506
chr10	56085600	56086600	-1.4019417582002078
chr10	56085700	56086700	-1.9534229813676087
chr10	56085800	56086800	-2.1550045774581306
chr10	56085900	56086900	-1.6483402455208895
chr10	56086000	56087000	-1.0094687704005276
chr10	56086100	56087100	-0.2686680530429091
chr10	56086200	56087200	-0.7681706328092901
chr10	56086300	56087300	-0.7006977802151508
chr10	56086400	56087400	-0.4347836441894392
chr10	56086500	56087500	-0.2665870071216977
chr10	56086600	56087600	-0.4531000589836196
chr10	56086700	56087700	-0.7212976733389563
chr10	56086800	56087800	-0.17375239463357114
chr10	56086900	56087900	-0.4987400969926672
chr10	56087000	56088000	-0.9202522554764895
chr10	56087100	56088100	-1.1302100685971948
chr10	56087200	56088200	-0.9057793453748918
chr10	56087300	56088300	-1.1236470785474182
chr10	56087400	56088400	-0.6656654252504084
chr10	56087500	56088500	-1.1811011866485996
chr10	56090000	56091000	0.3677245381482732
chr10	56090100	56091100	0.5583982421934939
chr10	56090200	56091200	1.010337667510106
chr10	56090300	56091300	1.0442072696460694
chr10	56090400	56091400	0.8059075904038675
chr10	56090500	56091500	0.963105540660705
chr10	56090600	56091600	0.607192445554844
chr10	56090900	56091900	0.2674304169013427
chr10	56091000	56092000	0.040452178512804415
chr10	56091100	56092100	0.016930918883957334
chr10	56091200	56092200	-0.0053128773331779615
chr10	56091300	56092300	-0.1666272410283127
chr10	56091400	56092400	0.16072485669477893
chr10	56091500	56092500	0.016126173866128076
chr10	56091600	56092600	-0.1443285372557151
chr10	56091700	56092700	-0.1702070854208497
chr10	56091800	56092800	-0.5413817207965922
chr10	56091900	56092900	-1.2883466195197768
chr10	56092000	56093000	-1.679600540666932
chr10	56092100	56093100	-1.812056323057966
chr10	56093100	56094100	-0.7891150716822702
chr10	56093200	56094200	-0.4072760983318303
chr10	56093300	56094300	-0.07868506042971665
chr10	56093400	56094400	0.07123855757280008
chr10	56093500	56094500	0.3290060840131573
chr10	56093600	56094600	0.3788895829933385
chr10	56093700	56094700	0.5407541756911372
chr10	56093800	56094800	0.8647776873543849
chr10	56093900	56094900	0.9323848175238786
chr10	56094000	56095000	0.9577656107293175
chr10	56094100	56095100	0.9576113127120981
chr10	56094200	56095200	0.6923775025379392
chr10	56094300	56095300	-0.3617716223720727
chr10	56094400	56095400	-0.7306605829543706
chr10	56094500	56095500	-0.8466993051096383
chr10	56094600	56095600	-0.7398773426878007
chr10	56094700	56095700	-1.0747180056362302
chr10	56094800	56095800	-1.6445857003891806
chr10	56094900	56095900	-2.1102560902703504
chr10	56095000	56096000	-1.7999075561968494
chr10	56095100	56096100	-2.1181943239024164
chr10	56095200	56096200	-1.857118573907094
chr10	56095300	56096300	-1.0577025749368492
chr10	56095400	56096400	-1.0235751191433835
chr10	56095500	56096500	-1.4326374780266673
chr10	56095600	56096600	-2.001692546877027
chr10	56095700	56096700	-1.1810414758219314
chr10	56095800	56096800	-0.6472506677638269
chr10	56095900	56096900	0.1817053461535868
chr10	56096000	56097000	0.2420435684179926
chr10	56096100	56097100	0.44351342321827103
chr10	56096200	56097200	0.2190629542302383
chr10	56096300	56097300	0.565548037619662
chr10	56096400	56097400	0.6122375875854407
chr10	56096500	56097500	0.8425540811954766
chr10	56096600	56097600	0.6472019370157833
chr10	56096700	56097700	-0.05195605456052513
chr10	56096800	56097800	0.09737984078171734
chr10	56096900	56097900	-0.36188963440688016
chr10	56097000	56098000	0.06776291555805804
chr10	56097100	56098100	-0.3382686317757426
chr10	56097200	56098200	0.2268088074797721
chr10	56097300	56098300	-0.010494875558831563
chr10	56097400	56098400	-1.0946046674371903
chr10	56097500	56098500	-1.6645855372600349
chr10	56097600	56098600	-2.0493090664373272
chr10	56097700	56098700	-1.9379020930712683
chr10	56097800	56098800	-2.1542966744527408
chr10	56097900	56098900	-1.930589708232044
chr10	56098000	56099000	-2.046205746607421
chr10	56098100	56099100	-1.6041558539744345
chr10	56098200	56099200	-1.6211377671194511
chr10	56098300	56099300	-2.1166476653278274
chr10	56098400	56099400	-0.9009875241997466
chr10	56098500	56099500	-0.4901239278086885
chr10	56098600	56099600	0.21400450198229565
chr10	56098700	56099700	0.05835345306493012
chr10	56098800	56099800	-0.5061781064527853
chr10	56098900	56099900	-0.7961572021686456
chr10	56099000	56100000	-1.1834069028641212
chr10	56099100	56100100	-1.1192366160727096
chr10	56099200	56100200	-1.4261100170234635
chr10	56099300	56100300	-0.6859364340060901
chr10	56099400	56100400	-0.9779033771680424
chr10	56099500	56100500	-1.3998238389944526
chr10	56099600	56100600	-1.4569741282547095
chr10	56099700	56100700	-0.7810252899552163
chr10	56099800	56100800	-0.2521724764329486
chr10	56099900	56100900	0.6928484088334615
chr10	56100000	56101000	0.9901354650362698
chr10	56100100	56101100	0.9569341939383816
chr10	56100200	56101200	0.8043276439126794
chr10	56100300	56101300	0.35330634037178604
chr10	56100400	56101400	-0.3665107957499307
chr10	56100500	56101500	-0.18938868262245007
chr10	56100600	56101600	-0.21411363064718653
chr10	56100700	56101700	-1.3596695924452145
chr10	56100800	56101800	-1.6823115851792765
chr10	56100900	56101900	-2.5169924783559083
chr10	56101000	56102000	-2.302424603655544
chr10	56101100	56102100	-1.7421181046731684
chr10	56101200	56102200	-1.9022490883524883
chr10	56101300	56102300	-1.3738892929464916
chr10	56101400	56102400	-1.224261591376783
chr10	56101500	56102500	-1.4268243331018238
chr10	56101600	56102600	-1.4560592626070492
chr10	56101700	56102700	-1.3056274573717626
chr10	56101800	56102800	-0.7787306970742819
chr10	56101900	56102900	-0.6446652917963833
chr10	56102000	56103000	-1.1264211541426261
chr10	56103100	56104100	-0.13710945977981115
chr10	56103200	56104200	-0.6209576825298331
chr10	56103300	56104300	-0.9429003376032828
chr10	56103400	56104400	-0.14977459037951615
chr10	56103500	56104500	-1.126430853167557
chr10	56103600	56104600	-1.439118133334412
chr10	56103700	56104700	-1.0212602358114933
chr10	56103800	56104800	-0.9348870721322428
chr10	56103900	56104900	-0.5537924146957721
chr10	56104000	56105000	-0.6852384144582716
chr10	56104100	56105100	-0.9055356018478432
chr10	56104200	56105200	-0.5902073816931358
chr10	56104300	56105300	-0.2330659204026869
chr10	56104400	56105400	-0.4845191962013392
chr10	56104500	56105500	0.2322408590921536
chr10	56104600	56105600	-0.04008636178002077
chr10	56104700	56105700	-0.3360037060096613
chr10	56104800	56105800	-0.7870942269318935
chr10	56104900	56105900	-1.279991441876462
chr10	56105000	56106000	-1.4442888977386037
chr10	56105100	56106100	-0.5405112294180865
chr10	56105200	56106200	-0.10670430668507566
chr10	56105300	56106300	-0.4719652613764371
chr10	56105400	56106400	-1.1125117752867313
chr10	56105500	56106500	-1.9538042457500049
chr10	56105600	56106600	-1.5824624227107835
chr10	56105700	56106700	-2.0034645931188058
chr10	56105800	56106800	-1.777013482474558
chr10	56105900	56106900	-1.3546576748985872
chr10	56106000	56107000	-1.6669863434272132
chr10	56106100	56107100	-2.8248942820027536
chr10	56106200	56107200	-2.7521647433799368
chr10	56106300	56107300	-2.3177236840119435
chr10	56106400	56107400	-2.1972712883517223
chr10	56106500	56107500	-1.8038603495650083
chr10	56106600	56107600	-1.7606382077372216
chr10	56106700	56107700	-0.8284595728932213
chr10	56106800	56107800	-1.1454006581970062
chr10	56106900	56107900	-1.2995083467967092
chr10	56107000	56108000	-0.6494734035980863
chr10	56107100	56108100	-0.11370918047856685
chr10	56107200	56108200	-0.014811138737643531
chr10	56107300	56108300	0.15134226769322587
chr10	56107400	56108400	0.2690190525370588
chr10	56107500	56108500	0.7347506791720786
chr10	56107600	56108600	0.7231890120994118
chr10	56107700	56108700	0.3705127260023954
chr10	56107800	56108800	0.9349735947400122
chr10	56107900	56108900	1.4536168156946516
chr10	56108000	56109000	1.7022810972521931
chr10	56108100	56109100	1.4365387711623945
chr10	56108200	56109200	1.421534414243968
chr10	56108300	56109300	0.8166829068116709
chr10	56108400	56109400	1.310994930624654
chr10	56108500	56109500	1.1717128369555343
chr10	56108600	56109600	1.0719676091085857
chr10	56108700	56109700	1.4768832407283672
chr10	56108800	56109800	1.1333025025882364
chr10	56108900	56109900	0.9368183263897328
chr10	56109000	56110000	0.6361387463613185
chr10	56109100	56110100	0.06101127731300182
chr10	56109200	56110200	0.2299528950324373
chr10	56109300	56110300	0.597261486860585
chr10	56109400	56110400	0.3107256195317869
chr10	56109500	56110500	0.6645042844355651
chr10	56109600	56110600	0.3965480776616272
chr10	56109700	56110700	-0.5876115080975407
chr10	56109800	56110800	-0.3413745031344748
chr10	56109900	56110900	-0.4139053168894334
chr10	56111000	56112000	-1.5885124347268764
chr10	56111100	56112100	-1.5681474646068692
chr10	56111200	56112200	-1.4682591547208834
chr10	56111300	56112300	-1.2338670322822591
chr10	56111400	56112400	-0.6759929054856934
chr10	56111500	56112500	-0.5902303150659711
chr10	56111600	56112600	-0.3344905054580455
chr10	56111700	56112700	0.700029810602196
chr10	56111800	56112800	0.2848683231071285
chr10	56111900	56112900	0.19125306802839026
chr10	56112000	56113000	-0.06302563127664804
chr10	56112100	56113100	-0.7330098722915731
chr10	56112200	56113200	-0.4781339439065154
chr10	56112300	56113300	-0.41411051829623896
chr10	56112400	56113400	-0.8500668240376086
chr10	56112500	56113500	-0.9875152567697038
chr10	56112600	56113600	-1.1552508666474135
chr10	56112700	56113700	-1.4694351737077442
chr10	56112800	56113800	-1.5026337741542064
chr10	56112900	56113900	-1.5761698865963008
chr10	56113000	56114000	-1.3285096703741448
chr10	56113100	56114100	-0.6790037053071889
chr10	56113200	56114200	-0.7797212825940198
chr10	56113300	56114300	-1.0360221656254276
chr10	56113400	56114400	-0.8793887187805401
chr10	56113500	56114500	-0.6993966605058555
chr10	56113600	56114600	-1.44857430405427
chr10	56113700	56114700	-2.0066171904923724
chr10	56113800	56114800	-1.8228168931551263
chr10	56113900	56114900	-1.2843166499295326
chr10	56114000	56115000	-1.5296649816630705
chr10	56114100	56115100	-1.1486438359851847
chr10	56114200	56115200	-1.3108378207292994
chr10	56114300	56115300	-2.0351829880310626
chr10	56114400	56115400	-2.2164409868042783
chr10	56114500	56115500	-2.8741140435179133
chr10	56114600	56115600	-2.322674904131354
chr10	56114700	56115700	-2.329579115103658
chr10	56114800	56115800	-2.89302261035058
chr10	56114900	56115900	-3.4760476821912047
chr10	56115000	56116000	-3.5358270948112507
chr10	56115100	56116100	-4.278801226699507
chr10	56115200	56116200	-3.7131657184678137
chr10	56115300	56116300	-2.8247108165997736
chr10	56115400	56116400	-3.546628064110973
chr10	56115500	56116500	-2.455333096464782
chr10	56115600	56116600	-2.7293641566553988
chr10	56115700	56116700	-1.7907248759145278
chr10	56115800	56116800	-1.2995442537606587
chr10	56115900	56116900	-1.4492245325244346
chr10	56116000	56117000	-0.9740181436224207
chr10	56116100	56117100	-0.8086706829557919
chr10	56116200	56117200	-1.2520442989562228
chr10	56116300	56117300	-1.7902274054397256
chr10	56116400	56117400	-0.5838653959218386
chr10	56116500	56117500	-0.819821772486817
chr10	56116600	56117600	-0.6527483814058762
chr10	56116700	56117700	-0.7151367681579759
chr10	56116800	56117800	-0.4136702829833127
chr10	56116900	56117900	-0.8813983764979147
chr10	56117000	56118000	-1.350303763085868
chr10	56117100	56118100	-1.4634018108899933
chr10	56117200	56118200	-1.4631794050205718
chr10	56117300	56118300	-0.7839397806349303
chr10	56117400	56118400	-1.4041251749500796
chr10	56117500	56118500	-1.495743113463751
chr10	56117600	56118600	-1.41222302028225
chr10	56117700	56118700	-2.9873517107685297
chr10	56117800	56118800	-3.1468324438941044
chr10	56117900	56118900	-2.567858575520832
chr10	56118000	56119000	-2.4230097795048042
chr10	56118100	56119100	-2.0161930535340304
chr10	56118200	56119200	-2.010773306893268
chr10	56118300	56119300	-2.0445886141435428
chr10	56118400	56119400	-1.801986331135201
chr10	56120100	56121100	-2.038317890013473
chr10	56120200	56121200	-1.6412582604519457
chr10	56120300	56121300	-2.4535186419381634
chr10	56120400	56121400	-2.457911801209502
chr10	56120500	56121500	-2.946007855020256
chr10	56120600	56121600	-2.3642044805775164
chr10	56120700	56121700	-2.2203476659928296
chr10	56120800	56121800	-2.4011808468199747
chr10	56120900	56121900	-2.3172329264690474
chr10	56121000	56122000	-1.8212322899653384
chr10	56121100	56122100	-1.5791060429479091
chr10	56121200	56122200	-1.9229879890210189
chr10	56121300	56122300	-0.6813876165002171
chr10	56121400	56122400	-0.5898098984366692
chr10	56121500	56122500	-0.8007266185898853
chr10	56121600	56122600	-0.8544640559622739
chr10	56121700	56122700	-0.9433070626693392
chr10	56121800	56122800	-0.7334455402032851
chr10	56121900	56122900	-0.3743901777709126
chr10	56122000	56123000	-0.3498467979581454
chr10	56122100	56123100	-0.4488100531459648
chr10	56122200	56123200	-0.1872998867511221
chr10	56122300	56123300	-0.8529885465328457
chr10	56122400	56123400	-0.8513230753259907
chr10	56122500	56123500	0.2428715377140777
chr10	56122600	56123600	-0.3651590460851081
chr10	56122700	56123700	-0.3132345097332173
chr10	56122800	56123800	-0.7590426364424743
chr10	56122900	56123900	-1.132818524798045
chr10	56123000	56124000	-1.1125188624247209
chr10	56123100	56124100	-0.5696635226333676
chr10	56123200	56124200	-0.3415004012348349
chr10	56123300	56124300	-0.11667031371125215
chr10	56123400	56124400	-0.37615282896844776
chr10	56123500	56124500	-0.9418213302535956
chr10	56123600	56124600	-0.8460539612012389
chr10	56123700	56124700	-0.9083797251469328
chr10	56123800	56124800	-0.4219412270571992
chr10	56123900	56124900	0.10062969740806264
chr10	56124000	56125000	0.15298408090476698
chr10	56124100	56125100	-0.5288262431520175
chr10	56124500	56125500	-0.7812629787753286
chr10	56124600	56125600	-0.974335560895478
chr10	56124700	56125700	-1.1125792953886189
chr10	56125800	56126800	-0.5957766007952447
chr10	56125900	56126900	-0.6943007577785139
chr10	56126000	56127000	-0.7426493810588409
chr10	56126100	56127100	-0.9433373072369926
chr10	56126200	56127200	-1.4307346078616912
chr10	56127000	56128000	-2.0081438307224526
chr10	56127300	56128300	-0.8090492427558682
chr10	56127400	56128400	-1.110709576467243
chr10	56127500	56128500	-0.7838325937619993
chr10	56127600	56128600	-1.3472012479375766
chr10	56127700	56128700	-1.6265677658288475
chr10	56127800	56128800	-1.7871954315935268
chr10	56127900	56128900	-1.90057808905281
chr10	56128000	56129000	-1.31036913771011
chr10	56128100	56129100	-1.2820332148002709
chr10	56128200	56129200	-1.3423165015604157
chr10	56128300	56129300	-1.4143310344258155
chr10	56128400	56129400	-1.0967795252890626
chr10	56128500	56129500	-1.208662323032193
chr10	56128600	56129600	-0.7937514830739838
chr10	56128700	56129700	-0.19184416005230576
chr10	56128800	56129800	-0.13625584745293365
chr10	56130100	56131100	-1.5937316705962132
chr10	56130200	56131200	-1.7562875338493344
chr10	56130300	56131300	-1.6071688636057702
chr10	56130400	56131400	-2.053385085798707
chr10	56130500	56131500	-1.8709654622687304
chr10	56130600	56131600	-2.101567460647218
chr10	56130700	56131700	-1.5787852867668402
chr10	56130800	56131800	-1.8250220154963448
chr10	56130900	56131900	-1.2083679986037776
chr10	56132300	56133300	-1.8635926019681264
chr10	56132400	56133400	-1.6830583576116154
chr10	56132500	56133500	-1.210168608338122
chr10	56132600	56133600	-1.4494289159609597
chr10	56132700	56133700	-0.9657237817436644
chr10	56132800	56133800	-0.8050254008953791
chr10	56132900	56133900	-1.2136938811210476
chr10	56133000	56134000	-1.6665979890894393
chr10	56133100	56134100	-0.8068886623757214
chr10	56133200	56134200	-0.9164755839944032
chr10	56133300	56134300	-0.8204593239282914
chr10	56133400	56134400	-1.6212139710243243
chr10	56133500	56134500	-2.3543107858953336
chr10	56133600	56134600	-1.352630043916017
chr10	56133700	56134700	-1.6578373958189585
chr10	56133800	56134800	-1.8092429832616888
chr10	56133900	56134900	-1.894049371368854
chr10	56134000	56135000	-0.8458195742138455
chr10	56134100	56135100	-1.2369723801881438
chr10	56134200	56135200	-1.7167009659402668
chr10	56134300	56135300	-2.1569295744483
chr10	56134400	56135400	-1.248802775339651
chr10	56134500	56135500	-0.13794948129366874
chr10	56134600	56135600	-0.8774593886757633
chr10	56134700	56135700	-1.4442933837155858
chr10	56134800	56135800	-1.117123619391677
chr10	56134900	56135900	-1.756388413592186
chr10	56135000	56136000	-1.9373113523620913
chr10	56135100	56136100	-1.7825836644218045
chr10	56135200	56136200	-1.4804988775596948
chr10	56135300	56136300	-1.216751818051165
chr10	56135400	56136400	-2.114461552843299
chr10	56135500	56136500	-2.5304718544619806
chr10	56135600	56136600	-1.9817818178247888
chr10	56135700	56136700	-1.2715834643732808
chr10	56135800	56136800	-1.3652115836781642
chr10	56135900	56136900	-0.790408283438757
chr10	56136000	56137000	-1.222782918908599
chr10	56136100	56137100	-0.5649238456925791
chr10	56136200	56137200	-0.5244307179589569
chr10	56136300	56137300	-0.5222939244533734
chr10	56136400	56137400	-0.452707114946297
chr10	56136500	56137500	0.3841388899779082
chr10	56136600	56137600	0.9330489588304802
chr10	56136700	56137700	0.6529898430115295
chr10	56136800	56137800	0.34226799549754866
chr10	56136900	56137900	0.8565554247633708
chr10	56137000	56138000	1.2732532099388512
chr10	56137100	56138100	0.32336452501609564
chr10	56137300	56138300	0.5517352656445986
chr10	56137500	56138500	0.059176429201249735
chr10	56137600	56138600	-0.3681353358478836
chr10	56137700	56138700	-0.4228679489369547
chr10	56137800	56138800	-0.8504180565426354
chr10	56137900	56138900	-1.3926849097828593
chr10	56138000	56139000	-1.0349243604699017
chr10	56138100	56139100	-0.8267321393914125
chr10	56138200	56139200	-0.6592378250426236
chr10	56138300	56139300	-0.4238761054967371
chr10	56138400	56139400	-0.6017949339613842
chr10	56138500	56139500	-0.3743614069090571
chr10	56138600	56139600	-0.121089704511875
chr10	56138700	56139700	0.1813092150913936
chr10	56138800	56139800	1.0393604515586228
chr10	56138900	56139900	1.5186744093039517
chr10	56139000	56140000	1.268172369510474
chr10	56139100	56140100	1.1971231423907391
chr10	56139200	56140200	1.0362915792768952
chr10	56139300	56140300	1.3010140073215966
chr10	56139400	56140400	1.623206081396826
chr10	56139500	56140500	2.0271026809830794
chr10	56139600	56140600	1.4093466277265652
chr10	56139700	56140700	0.9835341138414726
chr10	56139800	56140800	0.3111978158774523
chr10	56139900	56140900	-0.1803221907930911
chr10	56140000	56141000	-0.02627116384330354
chr10	56140100	56141100	0.08512774761079141
chr10	56140200	56141200	0.01700593223037699
chr10	56141600	56142600	-0.8240494517445713
chr10	56141700	56142700	-0.3033203945300418
chr10	56141800	56142800	-0.3962141711032942
chr10	56141900	56142900	0.05673032848406113
chr10	56142000	56143000	-1.2969521962150048
chr10	56142100	56143100	-1.1851007523357964
chr10	56142200	56143200	-1.1033164483214777
chr10	56142300	56143300	-1.4892659685368734
chr10	56142400	56143400	-1.8036223923268195
chr10	56142500	56143500	-1.7631684924649935
chr10	56142600	56143600	-1.6615102159588278
chr10	56142700	56143700	-1.9503891937706217
chr10	56142800	56143800	-1.951220253500281
chr10	56142900	56143900	-1.6171516071692214
chr10	56143000	56144000	-1.5994754825938022
chr10	56143100	56144100	-1.6228455524045269
chr10	56143200	56144200	-1.6417393099510011
chr10	56143300	56144300	-0.6711025889908964
chr10	56143400	56144400	-0.14330165805648354
chr10	56143500	56144500	-0.14811078949651313
chr10	56143600	56144600	-0.33340274200711345
chr10	56143700	56144700	-0.11280321114563867
chr10	56143800	56144800	0.07191285951789768
chr10	56143900	56144900	-0.17927077980975967
chr10	56144900	56145900	-1.4692546728758762
chr10	56145000	56146000	-1.5703956178839573
chr10	56145100	56146100	-1.0721130092129858
chr10	56145200	56146200	-1.1768793777904083
chr10	56145700	56146700	-1.1520336276074574
chr10	56145800	56146800	-1.335029450242906
chr10	56145900	56146900	-1.4279528574965863
chr10	56146000	56147000	-2.0326323098469232
chr10	56146100	56147100	-2.976579074792125
chr10	56146200	56147200	-2.5107371202966844
chr10	56146300	56147300	-2.935178915012741
chr10	56146400	56147400	-3.1214614339621214
chr10	56146500	56147500	-3.064169774070036
chr10	56146600	56147600	-3.2669203520728254
chr10	56146700	56147700	-3.698726275798101
chr10	56146800	56147800	-3.2855062308521163
chr10	56146900	56147900	-3.6410090809813873
chr10	56147000	56148000	-3.35179495396728
chr10	56147100	56148100	-2.578068174318479
chr10	56147200	56148200	-3.3220650968310843
chr10	56147300	56148300	-3.126604312792377
chr10	56147400	56148400	-2.991675774091497
chr10	56147500	56148500	-3.0044057656441003
chr10	56147600	56148600	-3.3991846940516854
chr10	56147700	56148700	-2.951654334028196
chr10	56147800	56148800	-3.0439249438839284
chr10	56147900	56148900	-2.544301424883111
chr10	56148000	56149000	-2.253847010546485
chr10	56148100	56149100	-2.2926880087163894
chr10	56148200	56149200	-1.7037394731514377
chr10	56148300	56149300	-1.8332774924590527
chr10	56148400	56149400	-2.423776248280804
chr10	56148500	56149500	-2.043405680022161
chr10	56148600	56149600	-1.7034821384781909
chr10	56148700	56149700	-1.1769060178852722
chr10	56148800	56149800	-0.8289601575991434
chr10	56148900	56149900	-1.3225832762538132
chr10	56149000	56150000	-1.3527196020731265
chr10	56149100	56150100	-1.2519373256874906
chr10	56149200	56150200	-1.4163418560995544
chr10	56149300	56150300	-1.0750846884209149
chr10	56149400	56150400	-0.025827665432220842
chr10	56149500	56150500	-0.22200655596219024
chr10	56151500	56152500	-0.08837424665579349
chr10	56151600	56152600	0.03371443170748521
chr10	56151700	56152700	-0.5406870351343714
chr10	56151800	56152800	-0.7962338474623987
chr10	56151900	56152900	-1.4600419765906432
chr10	56152000	56153000	-1.8395076964810562
chr10	56152100	56153100	-1.8848595070696177
chr10	56152200	56153200	-1.4180923548120956
chr10	56152300	56153300	-1.4718738598146677
chr10	56152400	56153400	-1.3197191924387006
chr10	56152500	56153500	-2.185617685986728
chr10	56152600	56153600	-2.5775686789159966
chr10	56153400	56154400	-2.1876683114008157
chr10	56153500	56154500	-1.5593915959868818
chr10	56153600	56154600	-1.4521341380069983
chr10	56153700	56154700	-1.9310220541839327
chr10	56153800	56154800	-1.769672430548338
chr10	56153900	56154900	-1.9509592944282232
chr10	56154000	56155000	-1.9220724037510952
chr10	56154100	56155100	-2.5759268880134094
chr10	56154200	56155200	-2.4406086173122783
chr10	56154300	56155300	-1.939168333462644
chr10	56154400	56155400	-1.068969264205487
chr10	56154500	56155500	-1.4746806482920254
chr10	56154600	56155600	-1.0200974181383942
chr10	56154700	56155700	-1.710989282644772
chr10	56154800	56155800	-1.9177658935125137
chr10	56154900	56155900	-1.8446752479757635
chr10	56155000	56156000	-1.6579403568386768
chr10	56155100	56156100	-1.1539237832548317
chr10	56155200	56156200	-0.9957069399475724
chr10	56155300	56156300	-1.5281496731817326
chr10	56155400	56156400	-1.9411610339747405
chr10	56155500	56156500	-2.657479525968725
chr10	56155600	56156600	-3.5897307228926403
chr10	56155700	56156700	-2.3583100356264155
chr10	56155800	56156800	-2.3068125896015377
chr10	56155900	56156900	-2.1243476025555323
chr10	56156000	56157000	-2.346063218301605
chr10	56156100	56157100	-2.0060471862536002
chr10	56156200	56157200	-3.0170852430026214
chr10	56156300	56157300	-2.5658536158835674
chr10	56156400	56157400	-1.8111329238717704
chr10	56156500	56157500	-1.0633288860699617
chr10	56157500	56158500	-0.17699962074361944
chr10	56157600	56158600	-0.17410609273700092
chr10	56157700	56158700	-1.0239562143697472
chr10	56157800	56158800	-1.3626562699957956
chr10	56157900	56158900	-1.6998756062321592
chr10	56158000	56159000	-1.75130645533969
chr10	56158100	56159100	-1.9689450095649657
chr10	56158200	56159200	-1.6105369683690085
chr10	56158300	56159300	-1.6843890910245762
chr10	56158400	56159400	-1.2919830028744126
chr10	56158500	56159500	-1.367051885963601
chr10	56158600	56159600	-1.3186701510942933
chr10	56158700	56159700	-0.5739117473993421
chr10	56158800	56159800	-0.6188393057097116
chr10	56158900	56159900	-0.08276619419075787
chr10	56159000	56160000	0.1925237046276932
chr10	56159100	56160100	0.06319837916104529
chr10	56159200	56160200	0.02251743326995314
chr10	56159300	56160300	-0.5775556117049876
chr10	56159400	56160400	-1.302206818368676
chr10	56159500	56160500	-0.7495010932929941
chr10	56159600	56160600	-0.8539216904405891
chr10	56159700	56160700	-0.6025203365040697
chr10	56159800	56160800	-0.01738620113985839
chr10	56159900	56160900	-0.6781628266345296
chr10	56160000	56161000	-0.8048488135881049
chr10	56160100	56161100	-0.3074835429298244
chr10	56160200	56161200	-0.566488202554135
chr10	56160300	56161300	-0.1143638108088495
chr10	56160400	56161400	0.4625139315858714
chr10	56160500	56161500	0.2431050116571732
chr10	56160600	56161600	0.2971928335181208
chr10	56160700	56161700	-0.10290404016624967
chr10	56161500	56162500	0.0475953412657902
chr10	56161600	56162600	-0.21519221739124675
chr10	56161700	56162700	-0.031353130474088636
chr10	56161800	56162800	-0.005763339372070675
chr10	56161900	56162900	-0.06374090174727141
chr10	56162000	56163000	-0.31269476800169027
chr10	56162100	56163100	-0.27650239404784
chr10	56162200	56163200	-0.4419837389180236
chr10	56162300	56163300	-0.4187016349907989
chr10	56162400	56163400	-0.8666318556313113
chr10	56162500	56163500	-1.2218903591069412
chr10	56162600	56163600	-0.8712913783105564
chr10	56162700	56163700	-0.5891001714983759
chr10	56162800	56163800	-0.7974514081178562
chr10	56162900	56163900	-1.2935747919430365
chr10	56163000	56164000	-0.9320713937639774
chr10	56163100	56164100	-0.9587656647861474
chr10	56163200	56164200	-1.044113751815233
chr10	56163300	56164300	-1.2763490507436417
chr10	56163400	56164400	-0.9067366469764716
chr10	56163500	56164500	-0.6787514192127905
chr10	56163600	56164600	-0.9856484382025013
chr10	56163700	56164700	-1.54406536447735
chr10	56163800	56164800	-1.3039403739530062
chr10	56163900	56164900	-0.8905318078581032
chr10	56164000	56165000	-1.2279240877542144
chr10	56164100	56165100	-0.7548663340260404
chr10	56164200	56165200	-1.2808643214416575
chr10	56164300	56165300	-1.1623800501214148
chr10	56164400	56165400	-1.0506232805738194
chr10	56164500	56165500	-0.6894448535895201
chr10	56164600	56165600	-0.2452187381016384
chr10	56164700	56165700	-0.5018092467036689
chr10	56164800	56165800	-0.17442463338774614
chr10	56164900	56165900	-0.022151773427156327
chr10	56165000	56166000	0.5946017898647004
chr10	56165100	56166100	-0.1496109402370994
chr10	56165200	56166200	0.239576527641486
chr10	56165300	56166300	0.2338364052649405
chr10	56165400	56166400	0.3242180778008613
chr10	56165500	56166500	0.2882363271424403
chr10	56165600	56166600	-0.09339848585601594
chr10	56165700	56166700	-0.04009003895632562
chr10	56165800	56166800	-0.5437457940083621
chr10	56165900	56166900	-0.5833569488437432
chr10	56166000	56167000	-1.1284446551408027
chr10	56166100	56167100	-0.5594553471994178
chr10	56166200	56167200	-0.4063695350675603
chr10	56166300	56167300	-0.29927976379735977
chr10	56166900	56167900	0.7593363944635579
chr10	56167000	56168000	0.8059238666354873
chr10	56167100	56168100	-0.08793178638439554
chr10	56167200	56168200	-0.2353350775228821
chr10	56167300	56168300	-0.21283310432569533
chr10	56167400	56168400	-0.20615895922512528
chr10	56167500	56168500	-0.21007534000417427
chr10	56167600	56168600	0.16549194436464262
chr10	56167700	56168700	-0.384593595178847
chr10	56167800	56168800	-0.14402392704311087
chr10	56167900	56168900	-0.7617047315464293
chr10	56168000	56169000	-0.2539939060694626
chr10	56168100	56169100	-0.06679835710448474
chr10	56168200	56169200	0.4181971821524946
chr10	56168300	56169300	0.4974288654445562
chr10	56168400	56169400	0.1308576685215488
chr10	56168500	56169500	0.5047523607900815
chr10	56168600	56169600	0.42478827846326056
chr10	56168700	56169700	0.47809701186481796
chr10	56168800	56169800	-0.019637836038001937
chr10	56168900	56169900	-0.014742690260667903
chr10	56169000	56170000	-0.9073970420551636
chr10	56169100	56170100	-0.4096670708621509
chr10	56169200	56170200	-1.0073516305798405
chr10	56169300	56170300	-0.6596867941347974
chr10	56169400	56170400	-0.4032948580261438
chr10	56169500	56170500	-0.7146586296255952
chr10	56169600	56170600	-0.8567800729093226
chr10	56169700	56170700	-0.9580256759987218
chr10	56169800	56170800	-0.20661588167891504
chr10	56169900	56170900	-0.2033660234529208
chr10	56170000	56171000	-0.03164063107623538
chr10	56170100	56171100	0.07805066357027388
chr10	56170200	56171200	0.6286585191873845
chr10	56170300	56171300	0.55610903782967
chr10	56170500	56171500	0.4042286362923444
chr10	56170600	56171600	0.6263252930057656
chr10	56170700	56171700	0.6651567303806669
chr10	56170800	56171800	0.5432889486361617
chr10	56170900	56171900	0.9140126371172874
chr10	56171000	56172000	0.9420887933732202
chr10	56171100	56172100	0.2567719000791324
chr10	56171200	56172200	-0.8474371768611145
chr10	56171300	56172300	-1.4670893817674997
chr10	56171400	56172400	-1.2577306427863382
chr10	56171500	56172500	-1.1634440517538078
chr10	56171600	56172600	-1.8082488954060305
chr10	56171700	56172700	-1.6532022043660717
chr10	56171800	56172800	-0.9719282512812232
chr10	56171900	56172900	-0.8146068234457305
chr10	56172000	56173000	-0.7579683134399344
chr10	56172100	56173100	-0.3378966036347409
chr10	56172200	56173200	0.7296199398999735
chr10	56172300	56173300	0.3806029408835857
chr10	56172400	56173400	-0.07118271474267288
chr10	56172500	56173500	-0.7564731559498078
chr10	56172600	56173600	-0.1552655419553441
chr10	56172700	56173700	-0.23045711761870155
chr10	56172800	56173800	-0.9313676199722876
chr10	56172900	56173900	-0.9791551132995786
chr10	56173000	56174000	-1.4019950248904445
chr10	56173100	56174100	-1.3196575917543756
chr10	56173200	56174200	-1.5820345829147242
chr10	56173300	56174300	-1.3260534593717717
chr10	56173400	56174400	-0.7749294301697071
chr10	56173500	56174500	-0.4012503948597406
chr10	56173600	56174600	-0.9777403901698672
chr10	56173700	56174700	-1.0465219527735723
chr10	56173800	56174800	-1.2625012484474514
chr10	56173900	56174900	-1.5977511402059887
chr10	56174000	56175000	-1.1231071801315375
chr10	56174100	56175100	-1.236837040589096
chr10	56174200	56175200	-1.3751783960813977
chr10	56176500	56177500	0.4680760509149554
chr10	56176600	56177600	-0.19208497806194416
chr10	56176700	56177700	-0.33664293640709425
chr10	56176800	56177800	-1.0523986160036578
chr10	56176900	56177900	-0.8456074238617622
chr10	56177000	56178000	-0.2945415904562562
chr10	56177100	56178100	0.2317791846856626
chr10	56177200	56178200	-0.3248448252421102
chr10	56177300	56178300	-1.8646970156969616
chr10	56177400	56178400	-1.847826445403984
chr10	56177500	56178500	-2.0219011702247998
chr10	56177600	56178600	-1.1262316149316882
chr10	56177700	56178700	-0.9566424143607744
chr10	56177800	56178800	-0.8536483502580255
chr10	56177900	56178900	-2.1738805103578738
chr10	56178000	56179000	-2.2659640642892356
chr10	56178100	56179100	-2.6618967070002224
chr10	56178200	56179200	-2.386554421867209
chr10	56178300	56179300	-1.677570489910821
chr10	56178400	56179400	-1.5359307536696618
chr10	56178500	56179500	-0.6122790271590971
chr10	56178600	56179600	-1.1374067502369232
chr10	56178700	56179700	-1.2801913738459625
chr10	56178800	56179800	-1.2495616580643392
chr10	56178900	56179900	-0.08132825582023932
chr10	56179000	56180000	-0.3627957723600021
chr10	56180100	56181100	-2.4583396041165897
chr10	56180200	56181200	-2.5580139535715056
chr10	56180300	56181300	-2.8521914824162615
chr10	56180400	56181400	-3.0778416479075714
chr10	56180500	56181500	-2.8554507824095485
chr10	56180600	56181600	-3.3533749036581995
chr10	56180700	56181700	-2.8297863372126235
chr10	56180800	56181800	-2.447046859400707
chr10	56180900	56181900	-2.952033639798572
chr10	56181000	56182000	-2.8893620262249433
chr10	56181100	56182100	-2.4649059177795234
chr10	56181200	56182200	-2.511272421078476
chr10	56181300	56182300	-2.0018677309710498
chr10	56181400	56182400	-2.398762472459424
chr10	56181500	56182500	-2.3874667431608523
chr10	56181600	56182600	-2.126909881946541
chr10	56181700	56182700	-1.411032835422478
chr10	56181800	56182800	-1.2397222818137894
chr10	56182000	56183000	-0.0018662035754603158
chr10	56182100	56183100	-0.5340156025914069
chr10	56182200	56183200	-1.478653425794547
chr10	56182300	56183300	-2.5657774884506157
chr10	56182400	56183400	-3.640499086809089
chr10	56182500	56183500	-3.7075604055406974
chr10	56182600	56183600	-3.5615513877134513
chr10	56182700	56183700	-4.069528851563471
chr10	56182800	56183800	-4.46322638405571
chr10	56182900	56183900	-5.667885488082348
chr10	56183000	56184000	-5.507691602566689
chr10	56183100	56184100	-5.399466706581143
chr10	56183200	56184200	-4.701771105088057
chr10	56183300	56184300	-5.095963963638437
chr10	56183400	56184400	-4.744334268782088
chr10	56183500	56184500	-5.7490030980336835
chr10	56183600	56184600	-6.158627789945103
chr10	56183700	56184700	-5.171467118875704
chr10	56183800	56184800	-5.669528254154778
chr10	56183900	56184900	-5.204936050688169
chr10	56184000	56185000	-6.431098490333947
chr10	56184100	56185100	-7.187001242456174
chr10	56184200	56185200	-8.232396535991834
chr10	56184300	56185300	-8.894980055604352
chr10	56184400	56185400	-7.944267902778772
chr10	56184500	56185500	-7.247935954017698
chr10	56184600	56185600	-7.256602330441997
chr10	56184700	56185700	-8.856784776211477
chr10	56184800	56185800	-8.988518238353748
chr10	56184900	56185900	-9.343193528210179
chr10	56185000	56186000	-8.772607820849984
chr10	56185100	56186100	-7.9955206529916785
chr10	56185200	56186200	-7.101439745563196
chr10	56185300	56186300	-5.853065088301897
chr10	56185400	56186400	-6.226432666883551
chr10	56188800	56189800	-9.81054292519865
chr10	56188900	56189900	-9.812100764920226
chr10	56189000	56190000	-9.7874805872609
chr10	56189200	56190200	-9.965250724180141
chr10	56189300	56190300	-8.568846206861416
chr10	56191700	56192700	-5.174365711314438
chr10	56191800	56192800	-5.275215984153316
chr10	56191900	56192900	-5.373206730510295
chr10	56192000	56193000	-5.2557693033499175
chr10	56193300	56194300	-2.5194948075047514
chr10	56193400	56194400	-2.401619408181886
chr10	56193500	56194500	-2.6866757104597454
chr10	56193600	56194600	-3.3302552094171154
chr10	56193700	56194700	-3.4056771103074697
chr10	56193800	56194800	-2.8796349987839047
chr10	56193900	56194900	-2.7444735634808444
chr10	56194000	56195000	-1.9066887601970834
chr10	56194100	56195100	-1.8629354416648376
chr10	56194200	56195200	-2.35526283698556
chr10	56194300	56195300	-2.111967003346949
chr10	56194400	56195400	-2.4434910489923243
chr10	56194500	56195500	-1.815164763997308
chr10	56195800	56196800	0.03753010225361634
chr10	56195900	56196900	-1.234248074836677
chr10	56196000	56197000	-1.7274467406108531
chr10	56196100	56197100	-1.9522307754178119
chr10	56196200	56197200	-1.8814561921410242
chr10	56196300	56197300	-1.813050381377792
chr10	56196400	56197400	-2.1058898459039765
chr10	56196500	56197500	-2.179914450023936
chr10	56196600	56197600	-2.4250946105232827
chr10	56196700	56197700	-2.84596817266797
chr10	56196800	56197800	-2.8272645843945967
chr10	56196900	56197900	-2.166421102151475
chr10	56197000	56198000	-2.466476675441726
chr10	56197100	56198100	-2.422775117252023
chr10	56197200	56198200	-3.025176039693092
chr10	56197300	56198300	-3.5349507620360647
chr10	56197400	56198400	-3.916753771214444
chr10	56197500	56198500	-4.295323434264023
chr10	56197600	56198600	-4.560070618797195
chr10	56197700	56198700	-4.2203488817764665
chr10	56197800	56198800	-4.933877745082248
chr10	56197900	56198900	-4.95955433823991
chr10	56198000	56199000	-5.2073801169760605
chr10	56198100	56199100	-5.333879874505596
chr10	56198200	56199200	-4.956164253948844
chr10	56198300	56199300	-4.8127986472707
chr10	56198400	56199400	-4.642666933209406
chr10	56198500	56199500	-4.874997178390742
chr10	56198600	56199600	-4.645672895316206
chr10	56198700	56199700	-4.9971267994944695
chr10	56198800	56199800	-4.18122908819252
chr10	56198900	56199900	-4.094155316858702
chr10	56199000	56200000	-3.0086828899018636
chr10	56199100	56200100	-2.821152374972967
chr10	56199200	56200200	-2.299518224730985
chr10	56199300	56200300	-2.1992159125528445
chr10	56199400	56200400	-2.2961835680563483
chr10	56199500	56200500	-1.4471194070622937
chr10	56199600	56200600	-1.0026771081498218
chr10	56199700	56200700	-0.8754643209816262
chr10	56199800	56200800	-0.9881226292311738
chr10	56199900	56200900	-0.6000787679625822
chr10	56200000	56201000	-0.8301609820450332
chr10	56200100	56201100	-1.2229426024154304
chr10	56200200	56201200	-1.3716808326551777
chr10	56200300	56201300	-1.6209444134891775
chr10	56200400	56201400	-1.2752634217457222
chr10	56200500	56201500	-1.412829578236631
chr10	56200600	56201600	-2.030134089785994
chr10	56200700	56201700	-1.8287340947146835
chr10	56200800	56201800	-2.1864844681369453
chr10	56200900	56201900	-2.835303739718678
chr10	56201000	56202000	-3.228129772677302
chr10	56201100	56202100	-3.0702099134571217
chr10	56201200	56202200	-2.9466871604042115
chr10	56201300	56202300	-2.4663336487526877
chr10	56201400	56202400	-2.2176079238956423
chr10	56201500	56202500	-2.131785167099008
chr10	56201600	56202600	-1.889790326182708
chr10	56201700	56202700	-1.662654565776538
chr10	56201800	56202800	-0.7607673779033424
chr10	56201900	56202900	0.030036504009534518
chr10	56202000	56203000	0.5760753097963264
chr10	56202100	56203100	-0.4687062726477644
chr10	56202200	56203200	-0.1841835284657572
chr10	56202300	56203300	-0.2823467958324028
chr10	56202400	56203400	-0.4612939262542195
chr10	56202500	56203500	-1.0514667009600702
chr10	56202600	56203600	-1.355537732633751
chr10	56202700	56203700	-1.5326434724282183
chr10	56202800	56203800	-2.4873100957801424
chr10	56202900	56203900	-3.54554392221986
chr10	56203000	56204000	-4.109944576742616
chr10	56203100	56204100	-3.0708744744190515
chr10	56203200	56204200	-3.6177303462921184
chr10	56203300	56204300	-3.8445781687361413
chr10	56203400	56204400	-3.816441617112636
chr10	56203500	56204500	-3.502518447623589
chr10	56203600	56204600	-3.369882119200853
chr10	56203700	56204700	-4.0972715769351336
chr10	56203800	56204800	-3.236461684181573
chr10	56203900	56204900	-2.0820838855532893
chr10	56204000	56205000	-2.064391537723954
chr10	56204100	56205100	-2.300207837812945
chr10	56204200	56205200	-1.8241801609890904
chr10	56204300	56205300	-1.4485738955198513
chr10	56204400	56205400	-1.5908095806516296
chr10	56204500	56205500	-1.1983478540601735
chr10	56204600	56205600	-1.2758623011386965
chr10	56204700	56205700	-0.7732283343170898
chr10	56204800	56205800	-1.206035578384031
chr10	56204900	56205900	-1.476389826302646
chr10	56205000	56206000	-1.8644392136884596
chr10	56205100	56206100	-1.6451477135577874
chr10	56205200	56206200	-2.208917470318874
chr10	56205300	56206300	-2.2570264004084692
chr10	56205400	56206400	-2.0916131765766286
chr10	56205500	56206500	-2.437810680464437
chr10	56205600	56206600	-2.2759526322964065
chr10	56205700	56206700	-2.1674337440492137
chr10	56205800	56206800	-2.380333359772338
chr10	56205900	56206900	-2.2461384453139384
chr10	56206000	56207000	-1.4248104701094157
chr10	56206100	56207100	-0.9803974727189808
chr10	56206200	56207200	-0.6787280407726209
chr10	56206300	56207300	-0.2547539831581456
chr10	56206400	56207400	-0.5652942875362686
chr10	56206500	56207500	-0.5892166861255805
chr10	56206600	56207600	-0.4593823248527829
chr10	56206700	56207700	-0.8218731788748939
chr10	56206800	56207800	-0.4568916900888538
chr10	56206900	56207900	-0.8282669563451891
chr10	56207000	56208000	-0.3148039062113753
chr10	56207100	56208100	-1.0399516002705362
chr10	56207200	56208200	-1.4856538412802514
chr10	56207300	56208300	-2.7773636328239903
chr10	56207400	56208400	-2.2529545707719083
chr10	56207500	56208500	-2.2142249608743385
chr10	56207600	56208600	-2.69112301498595
chr10	56207700	56208700	-2.235445521873112
chr10	56207800	56208800	-1.858989444789812
chr10	56207900	56208900	-1.7479247146301613
chr10	56208000	56209000	-2.601133775498223
chr10	56208100	56209100	-2.205008138864444
chr10	56208200	56209200	-2.420905132118188
chr10	56208300	56209300	-1.9168814604130808
chr10	56208400	56209400	-2.5190034419802383
chr10	56208500	56209500	-2.3916389024020406
chr10	56208600	56209600	-1.9744164425533983
chr10	56208700	56209700	-1.7989936039815584
chr10	56208800	56209800	-2.3776706273965003
chr10	56208900	56209900	-2.3760238192820338
chr10	56209000	56210000	-2.079426282102397
chr10	56209100	56210100	-2.151170247992301
chr10	56209200	56210200	-1.913365531670344
chr10	56209300	56210300	-1.4899227350304205
chr10	56209400	56210400	-1.6688740281503545
chr10	56209500	56210500	-2.3086003622600684
chr10	56209600	56210600	-2.4725118458922744
chr10	56209700	56210700	-2.5724186487689606
chr10	56209800	56210800	-2.132652368180445
chr10	56209900	56210900	-1.5295048244275131
chr10	56210000	56211000	-1.3496849233781387
chr10	56210100	56211100	-1.3868869202622292
chr10	56210200	56211200	-0.9546457162705624
chr10	56210300	56211300	-1.0981404725826909
chr10	56210400	56211400	-0.3618269053550711
chr10	56210500	56211500	0.6237307220863173
chr10	56211600	56212600	-2.8050961144805635
chr10	56211700	56212700	-2.220394988733668
chr10	56211800	56212800	-1.8414587255886192
chr10	56211900	56212900	-1.191423586824999
chr10	56212000	56213000	-0.5071861886649901
chr10	56212100	56213100	-0.28779357954855483
chr10	56212200	56213200	-0.21886046906903656
chr10	56212300	56213300	0.4602195793974872
chr10	56212400	56213400	0.7853366662538083
chr10	56212500	56213500	1.3205492444319031
chr10	56212600	56213600	1.2346431303398178
chr10	56212700	56213700	1.3800899044420067
chr10	56212800	56213800	0.5008385059579037
chr10	56212900	56213900	0.10719399584932146
chr10	56213000	56214000	-0.6929338298982295
chr10	56213100	56214100	-1.45456476905559
chr10	56213200	56214200	-1.5621893007072236
chr10	56213300	56214300	-2.3857519015059574
chr10	56213400	56214400	-2.6787267568667406
chr10	56213500	56214500	-2.2375441485667773
chr10	56213600	56214600	-2.4487808917389287
chr10	56213700	56214700	-2.6355897305017115
chr10	56213800	56214800	-2.5800718242182783
chr10	56216300	56217300	-0.6885835631254659
chr10	56216400	56217400	-0.33257880557779423
chr10	56216500	56217500	0.19828070372476947
chr10	56216600	56217600	-0.493739655336519
chr10	56216700	56217700	-0.3549743957526123
chr10	56216800	56217800	-0.7911581410141467
chr10	56216900	56217900	-0.9134699094985996
chr10	56217000	56218000	-0.8973947267628417
chr10	56217100	56218100	-0.8884352658234658
chr10	56217200	56218200	-1.08898051195325
chr10	56217300	56218300	-1.6983595259441195
chr10	56217400	56218400	-0.6603769916555345
chr10	56217500	56218500	-0.4721138909762498
chr10	56217600	56218600	0.13834890024134908
chr10	56217700	56218700	-0.21792913869365274
chr10	56217800	56218800	0.562974785893337
chr10	56217900	56218900	0.5940454356847162
chr10	56218000	56219000	0.5825227030740519
chr10	56218100	56219100	0.5135409749812437
chr10	56218200	56219200	0.5753215312104021
chr10	56218300	56219300	0.6855754900965821
chr10	56221700	56222700	-0.9483691309244664
chr10	56221800	56222800	-0.8084199157230166
chr10	56221900	56222900	-1.4904001947708574
chr10	56222000	56223000	-1.4824889635969865
chr10	56222100	56223100	-1.3966288209695419
chr10	56222200	56223200	-1.2542417887637929
chr10	56222300	56223300	-1.0649362989557558
chr10	56222400	56223400	-1.2218844676285543
chr10	56222500	56223500	-0.5446443506010631
chr10	56222600	56223600	0.009780489445565671
chr10	56222700	56223700	-0.07152055333179222
chr10	56222800	56223800	-0.07214979227368602
chr10	56222900	56223900	0.7164059512331583
chr10	56223000	56224000	0.7074154079860042
chr10	56223100	56224100	-0.0983190567925884
chr10	56223200	56224200	-0.4061376577096082
chr10	56223300	56224300	-0.5343603350193598
chr10	56223400	56224400	-0.919241509000473
chr10	56223500	56224500	-1.5692641408504018
chr10	56223600	56224600	-2.5028575168388723
chr10	56223700	56224700	-2.654353481096768
chr10	56223800	56224800	-2.455348587196247
chr10	56223900	56224900	-2.4471451628789067
chr10	56224000	56225000	-3.3776663705457386
chr10	56224100	56225100	-2.4945918132945115
chr10	56224200	56225200	-2.7416773660089806
chr10	56224300	56225300	-2.655728638162015
chr10	56224400	56225400	-2.4276276364007883
chr10	56224500	56225500	-2.068086445601656
chr10	56224600	56225600	-1.8328884171780293
chr10	56224700	56225700	-1.6508941973358704
chr10	56224800	56225800	-1.8599678241190043
chr10	56224900	56225900	-1.5995365440037221
chr10	56225600	56226600	-0.7278553967004797
chr10	56225700	56226700	-0.19167660592826427
chr10	56225800	56226800	-0.6418984178513851
chr10	56225900	56226900	-0.7355115990003697
chr10	56226000	56227000	-0.8606899298052679
chr10	56226100	56227100	-0.2850950153181939
chr10	56226200	56227200	-0.2886999168715741
chr10	56226300	56227300	-0.19245527840144105
chr10	56226400	56227400	-0.33034543433009045
chr10	56226500	56227500	0.2609307227235018
chr10	56226600	56227600	-0.1958634905236948
chr10	56227200	56228200	-0.5239705421896786
chr10	56227300	56228300	-0.8868244337762272
chr10	56227400	56228400	-1.0091373733815272
chr10	56227500	56228500	-1.5060989456081328
chr10	56227600	56228600	-2.4532205048781397
chr10	56227700	56228700	-2.201894444592362
chr10	56227800	56228800	-2.2323016288859914
chr10	56227900	56228900	-2.2609314654973485
chr10	56228000	56229000	-2.054728077922733
chr10	56228100	56229100	-2.093931292814989
chr10	56228200	56229200	-2.245518173387816
chr10	56228300	56229300	-2.158893300269807
chr10	56228400	56229400	-2.4415970647815484
chr10	56228500	56229500	-2.1832341679587626
chr10	56228600	56229600	-1.1786718879025258
chr10	56228700	56229700	-1.7269265712975472
chr10	56228800	56229800	-1.4656012392811306
chr10	56228900	56229900	-1.1657056768190868
chr10	56229000	56230000	-0.9400110950732141
chr10	56229100	56230100	-1.249927759800057
chr10	56229200	56230200	-1.2873187718460095
chr10	56229300	56230300	-1.3505643326623025
chr10	56229400	56230400	-1.2906762574944917
chr10	56229500	56230500	-1.1966008305304974
chr10	56229600	56230600	-1.2682283111741035
chr10	56229700	56230700	-1.051497023502044
chr10	56229800	56230800	-1.197381239199663
chr10	56229900	56230900	-1.3906276274457705
chr10	56230000	56231000	-1.7127805588974918
chr10	56230100	56231100	-1.0249577157919465
chr10	56230200	56231200	-0.2597771611595535
chr10	56230300	56231300	0.03919618289766668
chr10	56230400	56231400	0.16374263418975993
chr10	56230500	56231500	0.4514294134532813
chr10	56230600	56231600	0.6457240001436934
chr10	56230700	56231700	0.6682158064798723
chr10	56230800	56231800	0.7146673274500607
chr10	56230900	56231900	0.4117381615819638
chr10	56231000	56232000	0.5711488151180204
chr10	56231100	56232100	0.08154676410597161
chr10	56231200	56232200	-0.4310416041262616
chr10	56231300	56232300	0.7836718480162378
chr10	56231400	56232400	1.000788485735011
chr10	56231500	56232500	0.5185205133861788
chr10	56231600	56232600	0.21625118092549486
chr10	56231700	56232700	-0.050318029124159176
chr10	56231800	56232800	-0.5176466099262097
chr10	56231900	56232900	-0.6587152740355612
chr10	56232000	56233000	-0.9905987245006853
chr10	56232100	56233100	-1.025189259871656
chr10	56232200	56233200	-1.1860336395323638
chr10	56232300	56233300	-2.0827371928600438
chr10	56232400	56233400	-2.0785612897681074
chr10	56232500	56233500	-1.7285233861856684
chr10	56232600	56233600	-1.41045243550829
chr10	56232700	56233700	-1.2555195656876743
chr10	56232800	56233800	-0.7663483953140257
chr10	56232900	56233900	0.026797425964482733
chr10	56233000	56234000	0.35042433114878135
chr10	56233100	56234100	0.4594283279819944
chr10	56233200	56234200	-0.1290435025194668
chr10	56233300	56234300	-0.1780446909841535
chr10	56233400	56234400	-0.32724799329779913
chr10	56233500	56234500	-1.6735793751594883
chr10	56233600	56234600	-1.6447044461506606
chr10	56233700	56234700	-1.5939424085753977
chr10	56233800	56234800	-1.6867767597980057
chr10	56233900	56234900	-2.303639980250189
chr10	56234000	56235000	-2.5856295965160947
chr10	56234100	56235100	-2.5816772598624045
chr10	56234200	56235200	-2.2399837843478303
chr10	56234300	56235300	-2.213142667636516
chr10	56234400	56235400	-2.8895966342653034
chr10	56234500	56235500	-1.5927621661846896
chr10	56234600	56235600	-1.3060482872015198
chr10	56234700	56235700	-2.0356884572534577
chr10	56234800	56235800	-2.228044746737588
chr10	56234900	56235900	-2.7900305861118784
chr10	56235000	56236000	-2.3257133367472482
chr10	56235100	56236100	-2.6029883025317275
chr10	56235200	56236200	-2.2159646010620797
chr10	56235300	56236300	-2.0649150307833053
chr10	56235400	56236400	-1.9925153782250096
chr10	56235500	56236500	-1.659546083851671
chr10	56235600	56236600	-2.0222707565136555
chr10	56235700	56236700	-1.1784986481353268
chr10	56235800	56236800	-1.2315120135371307
chr10	56235900	56236900	-0.06869053011676399
chr10	56236000	56237000	-0.480527052834281
chr10	56236100	56237100	0.07122274988264307
chr10	56236200	56237200	-0.5563925247468996
chr10	56236300	56237300	-0.8549930637248988
chr10	56236400	56237400	-0.8264826269039088
chr10	56236500	56237500	-1.0503387960895043
chr10	56236600	56237600	-1.1393160608321995
chr10	56236700	56237700	-1.431561641546647
chr10	56236800	56237800	-0.9244495040605348
chr10	56236900	56237900	-1.4196047890684464
chr10	56237000	56238000	-1.1392176871255657
chr10	56237100	56238100	-1.0341689103119625
chr10	56237200	56238200	-0.21828681465374672
chr10	56237300	56238300	0.018008104684252426
chr10	56237400	56238400	0.578811419641777
chr10	56237500	56238500	0.5462702373714879
chr10	56237600	56238600	0.5920978421955504
chr10	56237700	56238700	0.9493450061952168
chr10	56237800	56238800	-0.6720016211635791
chr10	56237900	56238900	-0.13062055672893094
chr10	56238000	56239000	-0.13377094130098946
chr10	56238100	56239100	-1.0260670805277068
chr10	56238200	56239200	-1.1952144458695717
chr10	56238300	56239300	-0.5925768969725302
chr10	56238400	56239400	-0.6666015873686119
chr10	56238500	56239500	-1.3854258163949722
chr10	56238600	56239600	-1.4956096156497831
chr10	56238700	56239700	-1.3533783121981426
chr10	56238800	56239800	-0.3533053508581329
chr10	56238900	56239900	-0.6743542564174542
chr10	56239000	56240000	-1.2329227373455494
chr10	56239100	56240100	-1.0734361425745569
chr10	56239200	56240200	-0.8742202743315447
chr10	56239300	56240300	-1.4491698517127192
chr10	56239400	56240400	-1.2397950390692147
chr10	56239500	56240500	-0.6804617817381113
chr10	56239600	56240600	-0.5009467137664232
chr10	56239700	56240700	-1.7176725770756451
chr10	56239800	56240800	-1.7553060551433892
chr10	56239900	56240900	-1.5387063489367088
chr10	56240000	56241000	-1.0724424035606195
chr10	56240100	56241100	-0.8841564816673574
chr10	56240200	56241200	-2.1510345108592888
chr10	56240300	56241300	-2.2585290630719785
chr10	56240400	56241400	-2.3736962819555774
chr10	56240500	56241500	-2.9183542006326224
chr10	56240600	56241600	-3.671114790159992
chr10	56240700	56241700	-2.530209924627852
chr10	56240800	56241800	-3.1282164750018264
chr10	56240900	56241900	-3.0879367062660767
chr10	56241000	56242000	-3.309833746915528
chr10	56241100	56242100	-3.5043450613971148
chr10	56241200	56242200	-2.5775247360713123
chr10	56241300	56242300	-2.2799315205784882
chr10	56241400	56242400	-2.7904920210309747
chr10	56241500	56242500	-2.371042949230749
chr10	56241600	56242600	-1.6328277737977333
chr10	56241700	56242700	-1.5645573866301083
chr10	56241800	56242800	-0.9764194827703048
chr10	56241900	56242900	-1.294033767541518
chr10	56242000	56243000	-0.8641356542214181
chr10	56242100	56243100	-0.4984988604966227
chr10	56243200	56244200	1.792852018449031
chr10	56243300	56244300	1.2265440059130113
chr10	56243400	56244400	0.18584701777086696
chr10	56243500	56244500	-0.7005975970268784
chr10	56243600	56244600	-0.7986560685160539
chr10	56243700	56244700	-1.4373203924104916
chr10	56243800	56244800	-2.0423109383995732
chr10	56243900	56244900	-2.8130246108785903
chr10	56244000	56245000	-3.560759696338321
chr10	56244100	56245100	-3.853912474796982
chr10	56244200	56245200	-3.2733313098087065
chr10	56244300	56245300	-2.7523180797703777
chr10	56244400	56245400	-2.4445097595841343
chr10	56244500	56245500	-1.7072826210732963
chr10	56245600	56246600	-1.0652793772284237
chr10	56245700	56246700	-0.6233535669639755
chr10	56245800	56246800	-0.8490347185213734
chr10	56245900	56246900	-0.8789572758127591
chr10	56246000	56247000	-0.3017169373556566
chr10	56246100	56247100	-0.17506912454074008
chr10	56246200	56247200	-0.9306848368686941
chr10	56246300	56247300	-1.0490466893052912
chr10	56246400	56247400	-0.009069927396145826
chr10	56246500	56247500	0.5519911873342006
chr10	56246600	56247600	0.5460041889662962
chr10	56246700	56247700	0.11626287179584233
chr10	56246800	56247800	0.15415609616488798
chr10	56246900	56247900	0.3258106054730927
chr10	56247000	56248000	0.20901980725574318
chr10	56247100	56248100	-0.09218935493740738
chr10	56247200	56248200	-0.09106241058390728
chr10	56247300	56248300	0.01551700270315785
chr10	56247400	56248400	-0.3844879582490207
chr10	56247500	56248500	-0.6350292022301492
chr10	56247600	56248600	-0.6004242840105188
chr10	56247700	56248700	-0.7667971304858471
chr10	56247800	56248800	-0.9446413974411779
chr10	56247900	56248900	-0.9360921347946536
chr10	56248000	56249000	-1.062820799781038
chr10	56248100	56249100	-1.4183088635179681
chr10	56248200	56249200	-1.0115970281734372
chr10	56248300	56249300	-1.4789954703433141
chr10	56248400	56249400	-0.9326819998261158
chr10	56248500	56249500	-1.1885224408657733
chr10	56248600	56249600	-1.171801554374596
chr10	56248700	56249700	-0.937959271716288
chr10	56248800	56249800	-0.7724572915520885
chr10	56248900	56249900	-1.4865176363336208
chr10	56249000	56250000	-1.2031088170850877
chr10	56249100	56250100	-0.14979116596160336
chr10	56249200	56250200	-0.18637031357842954
chr10	56249300	56250300	0.0114939024428438
chr10	56249400	56250400	-0.6659640669441829
chr10	56249500	56250500	-0.37428760990060295
chr10	56249600	56250600	-0.4351049565056432
chr10	56249700	56250700	-0.7068258408081889
chr10	56249800	56250800	-0.8748465864582721
chr10	56249900	56250900	-0.6420670913197432
chr10	56250000	56251000	-0.5327487576552254
chr10	56250100	56251100	-1.4360663605562018
chr10	56250200	56251200	-2.1676544726460025
chr10	56250300	56251300	-1.7095027663616216
chr10	56250400	56251400	-1.4868787714287324
chr10	56250500	56251500	-1.9962005594804613
chr10	56250600	56251600	-1.9894559883103615
chr10	56250700	56251700	-1.731974002135754
chr10	56250800	56251800	-1.4264461963134882
chr10	56250900	56251900	-1.5609026909460562
chr10	56251000	56252000	-2.780293135426239
chr10	56251100	56252100	-2.4556897871602184
chr10	56251200	56252200	-2.0233829769114955
chr10	56251300	56252300	-2.2652387817816937
chr10	56251500	56252500	-1.895416209759492
chr10	56251600	56252600	-1.5390128588059244
chr10	56251700	56252700	-1.334433799108547
chr10	56253400	56254400	-1.2633693667978831
chr10	56253500	56254500	-1.066137746698514
chr10	56253600	56254600	-1.9989839628367343
chr10	56253700	56254700	-2.125471627840801
chr10	56253800	56254800	-2.2721596041450063
chr10	56253900	56254900	-1.6726827292584352
chr10	56254000	56255000	-1.5731959745530644
chr10	56254100	56255100	-2.008515484454634
chr10	56254200	56255200	-2.3838729720290552
chr10	56254300	56255300	-2.5648563103029565
chr10	56254400	56255400	-1.9642600868351998
chr10	56254500	56255500	-1.6887294383686415
chr10	56254600	56255600	-0.6674042549295804
chr10	56254700	56255700	-0.17623649760489865
chr10	56254800	56255800	0.06507531365365085
chr10	56254900	56255900	-0.28049287726341443
chr10	56255000	56256000	-0.061128436318573606
chr10	56255100	56256100	-0.08662880477056349
chr10	56255200	56256200	-0.2088899301541461
chr10	56255300	56256300	0.11527585253855467
chr10	56255400	56256400	-0.5797143103278748
chr10	56255500	56256500	-0.4328913813932656
chr10	56255600	56256600	-1.620358586356997
chr10	56255700	56256700	-1.5697319047148894
chr10	56255800	56256800	-1.7181568079471874
chr10	56255900	56256900	-1.4656608432916982
chr10	56256000	56257000	-1.5395674959597996
chr10	56256100	56257100	-1.6216468861609423
chr10	56256200	56257200	-1.5298216683120411
chr10	56257100	56258100	-0.5147048816219183
chr10	56257200	56258200	-1.1843199738297463
chr10	56257300	56258300	-1.8489471850518888
chr10	56258500	56259500	-0.6411008382150359
chr10	56258600	56259600	-0.7055111798004314
chr10	56258700	56259700	-0.8673954800720813
chr10	56258800	56259800	-1.020726648268704
chr10	56258900	56259900	-0.6948658473159809
chr10	56259000	56260000	-0.7157577281160907
chr10	56259100	56260100	-0.930731816247794
chr10	56259200	56260200	-0.9110522478528834
chr10	56259300	56260300	-0.4205958249162995
chr10	56259400	56260400	-0.6088983021044474
chr10	56259500	56260500	-0.9437387062327928
chr10	56259600	56260600	-0.6702683595393484
chr10	56259700	56260700	-0.14033322392839193
chr10	56259800	56260800	-0.1811034268509656
chr10	56259900	56260900	-0.41609981877609103
chr10	56260000	56261000	-0.714071673184741
chr10	56260100	56261100	-0.7988564945807679
chr10	56260200	56261200	-0.5448880722237235
chr10	56260300	56261300	-1.2180273406424145
chr10	56260400	56261400	-1.3316319333903393
chr10	56260500	56261500	-0.9414141636181872
chr10	56260600	56261600	-1.6156482744032463
chr10	56260700	56261700	-1.9859372676812288
chr10	56260800	56261800	-1.7037232271747091
chr10	56260900	56261900	-1.532428745176017
chr10	56261000	56262000	-1.3159074641106316
chr10	56261100	56262100	-0.8871575764594261
chr10	56261200	56262200	-1.0716233409177307
chr10	56261300	56262300	-0.7721445942366505
chr10	56261400	56262400	-0.5989036303053427
chr10	56261500	56262500	-0.4730363948824184
chr10	56261600	56262600	-0.4266177345890555
chr10	56261700	56262700	-0.03442072393791477
chr10	56261800	56262800	-0.6067141102149857
chr10	56261900	56262900	-1.5151308757121609
chr10	56262000	56263000	-1.8775138378198744
chr10	56262100	56263100	-2.094764221842128
chr10	56262200	56263200	-2.2150682365527805
chr10	56262300	56263300	-1.8848636088532176
chr10	56262400	56263400	-2.097825596465388
chr10	56262500	56263500	-1.947179771748988
chr10	56262600	56263600	-1.6182550231396202
chr10	56262700	56263700	-1.7498406790131942
chr10	56262800	56263800	-0.8231166326027257
chr10	56262900	56263900	-0.7393380533567152
chr10	56263000	56264000	-0.42949219294174074
chr10	56263100	56264100	0.30820697914477674
chr10	56263200	56264200	0.6407113248458216
chr10	56263300	56264300	0.05870748084538108
chr10	56263400	56264400	0.5920637319450309
chr10	56263500	56264500	-0.1525777303759973
chr10	56263600	56264600	0.20848455693959528
chr10	56263700	56264700	0.1539208094363757
chr10	56263800	56264800	-0.3863584920809988
chr10	56263900	56264900	-0.4078832956300112
chr10	56264000	56265000	-0.5151117421528695
chr10	56264100	56265100	-1.3652274092807557
chr10	56264200	56265200	-1.8982013897747123
chr10	56264300	56265300	-1.2050791470792603
chr10	56264400	56265400	-1.657308155978183
chr10	56264500	56265500	-1.3611964672690429
chr10	56264600	56265600	-1.7323077121663215
chr10	56264700	56265700	-1.858066767944164
chr10	56264800	56265800	-2.1322207081774405
chr10	56264900	56265900	-1.988899248294662
chr10	56265000	56266000	-2.2570135736646484
chr10	56265100	56266100	-1.4189734881396492
chr10	56265200	56266200	-1.2438339635008355
chr10	56265300	56266300	-2.1727481027668434
chr10	56265400	56266400	-1.9081518477442097
chr10	56265500	56266500	-2.0524785366709977
chr10	56265600	56266600	-1.708192843575463
chr10	56265700	56266700	-1.6585449418827485
chr10	56265800	56266800	-1.7230414753867949
chr10	56265900	56266900	-1.4905593755508482
chr10	56266000	56267000	-0.8896115439260249
chr10	56266100	56267100	-2.0783981676258856
chr10	56266200	56267200	-2.416163893332938
chr10	56266300	56267300	-1.9166661232215696
chr10	56266400	56267400	-2.6407866852431305
chr10	56266500	56267500	-3.465000807606408
chr10	56266600	56267600	-3.5620964371459016
chr10	56266700	56267700	-3.5409915169339827
chr10	56266800	56267800	-3.249535085911748
chr10	56266900	56267900	-2.8372376050756567
chr10	56267000	56268000	-2.384871669272106
chr10	56267100	56268100	-1.6451545222190749
chr10	56267200	56268200	-1.380190982999013
chr10	56267300	56268300	-1.6708083135997756
chr10	56267400	56268400	-0.9629727936354828
chr10	56267500	56268500	0.07916385238026298
chr10	56267600	56268600	0.13669850250194454
chr10	56267700	56268700	0.4864161622204182
chr10	56267800	56268800	-0.2299139646156967
chr10	56267900	56268900	-0.4411952411311985
chr10	56268000	56269000	-0.7863576096723561
chr10	56268100	56269100	-0.4745485560821979
chr10	56268200	56269200	-0.5417947585865626
chr10	56268300	56269300	0.0131696506103057
chr10	56268400	56269400	0.21114548994441976
chr10	56268500	56269500	0.1354960158634496
chr10	56268600	56269600	0.2057831793990704
chr10	56268700	56269700	-0.40992666443607706
chr10	56268800	56269800	0.1697172613986402
chr10	56268900	56269900	0.5860890066353218
chr10	56269000	56270000	0.0659664136873709
chr10	56269100	56270100	-0.5813605203192409
chr10	56269200	56270200	0.020457143625199768
chr10	56269300	56270300	-0.2275724635487545
chr10	56269400	56270400	0.04955627272886693
chr10	56269500	56270500	0.2782761270301591
chr10	56269600	56270600	0.3136027391095561
chr10	56269700	56270700	0.6861276570917794
chr10	56269800	56270800	0.9100757031222176
chr10	56269900	56270900	0.7365061678820073
chr10	56270000	56271000	1.0453411128461718
chr10	56270100	56271100	1.9379439367048927
chr10	56270200	56271200	1.756715544397935
chr10	56270300	56271300	1.8132818015352328
chr10	56270400	56271400	0.9371200476562056
chr10	56270500	56271500	0.6403234021464576
chr10	56270600	56271600	0.4254391918988502
chr10	56270700	56271700	0.3990322575203442
chr10	56270800	56271800	-0.148854193412935
chr10	56270900	56271900	-0.6232960397756904
chr10	56271000	56272000	-0.5241621703567921
chr10	56271100	56272100	-1.3969947639027336
chr10	56271200	56272200	-1.762681335003189
chr10	56271300	56272300	-2.206014629933408
chr10	56271400	56272400	-1.7900548975901822
chr10	56271500	56272500	-1.4951177944433358
chr10	56271600	56272600	-1.3640525998651891
chr10	56271700	56272700	-1.5105821803924395
chr10	56271800	56272800	-1.2533910199904523
chr10	56271900	56272900	-0.7125655840198819
chr10	56272000	56273000	-0.8106954368046879
chr10	56272100	56273100	-0.7365741448537614
chr10	56272200	56273200	-0.3701467030645948
chr10	56272300	56273300	0.16805623659877333
chr10	56272400	56273400	-0.1225122236448978
chr10	56272500	56273500	-0.2611626420114361
chr10	56272600	56273600	-0.6689725027497133
chr10	56272700	56273700	-1.1448446092594091
chr10	56272800	56273800	-1.3048416021019256
chr10	56272900	56273900	-1.801621021580424
chr10	56273000	56274000	-1.8491502477363424
chr10	56274200	56275200	-0.8650136503002621
chr10	56274300	56275300	-0.8297963025723657
chr10	56274400	56275400	-1.2179136356311575
chr10	56274500	56275500	-1.4174226693497165
chr10	56274600	56275600	-1.6752478794155703
chr10	56274700	56275700	-1.8124637157051244
chr10	56274800	56275800	-1.520560767643251
chr10	56274900	56275900	-1.7271962518159851
chr10	56275000	56276000	-2.1032485569870762
chr10	56275100	56276100	-2.3032245728379803
chr10	56275200	56276200	-1.5042899452200806
chr10	56275300	56276300	-2.1613654431519045
chr10	56275400	56276400	-1.3092325567094616
chr10	56275500	56276500	-1.3863420969536595
chr10	56275600	56276600	-1.3441557662007282
chr10	56275700	56276700	-2.010772432445948
chr10	56275800	56276800	-2.5909932549045047
chr10	56275900	56276900	-3.069651576045584
chr10	56276000	56277000	-3.288666946148291
chr10	56276100	56277100	-3.690590606268561
chr10	56276200	56277200	-4.251936470812165
chr10	56276300	56277300	-4.0111604633470295
chr10	56276400	56277400	-4.26706999703283
chr10	56276500	56277500	-4.2318196497183695
chr10	56276600	56277600	-4.032140738824082
chr10	56276700	56277700	-3.2783285773818447
chr10	56276800	56277800	-2.499252061968984
chr10	56276900	56277900	-1.6696608842030194
chr10	56277000	56278000	-1.480905468218865
chr10	56277100	56278100	-1.3419252068548362
chr10	56277200	56278200	-1.248051030256239
chr10	56277300	56278300	-1.1481793057356813
chr10	56277400	56278400	-1.091266552484754
chr10	56277500	56278500	-0.6701532801896339
chr10	56277600	56278600	-0.9577683968264556
chr10	56277700	56278700	-1.482740108147366
chr10	56277800	56278800	-2.3263342435558294
chr10	56277900	56278900	-2.3080934548765453
chr10	56278000	56279000	-2.3435158650675905
chr10	56278100	56279100	-1.4822790424136474
chr10	56278200	56279200	-0.9030936396139831
chr10	56278300	56279300	-1.0966507140946198
chr10	56278400	56279400	-0.8715537971490929
chr10	56278500	56279500	-0.9567901219796184
chr10	56278600	56279600	-0.6649873244129026
chr10	56278700	56279700	-0.9454851939387886
chr10	56278800	56279800	-0.07016814758417594
chr10	56278900	56279900	-0.4438563120979646
chr10	56279000	56280000	-0.09373867021398932
chr10	56279100	56280100	-0.8320041467025497
chr10	56279200	56280200	-1.5004684246233062
chr10	56279300	56280300	-1.4121340399177575
chr10	56279400	56280400	-2.1106360134030786
chr10	56279500	56280500	-1.9451180682761025
chr10	56279600	56280600	-1.8189985859277904
chr10	56279700	56280700	-1.1732472861019578
chr10	56279800	56280800	-1.4093711523106107
chr10	56279900	56280900	-1.0821173562427862
chr10	56280000	56281000	-2.3345615088953258
chr10	56280100	56281100	-2.828467887793668
chr10	56280200	56281200	-2.9453845660998064
chr10	56280300	56281300	-2.88548005303334
chr10	56280400	56281400	-2.584911548810075
chr10	56280500	56281500	-3.875769051607571
chr10	56280600	56281600	-4.252206149509553
chr10	56280700	56281700	-4.324434215877614
chr10	56280800	56281800	-4.044456992859712
chr10	56280900	56281900	-4.149829869999094
chr10	56281000	56282000	-2.888040667000835
chr10	56281100	56282100	-2.3651016081030307
chr10	56281200	56282200	-2.2238735800977483
chr10	56281300	56282300	-2.0757426921839888
chr10	56281400	56282400	-2.237344474246407
chr10	56281500	56282500	-0.9648025989196796
chr10	56281600	56282600	-1.1554446123670457
chr10	56281700	56282700	-1.3758948511292457
chr10	56281800	56282800	-1.3820502134998138
chr10	56281900	56282900	-1.6836813758001548
chr10	56282000	56283000	-1.521716187827631
chr10	56282100	56283100	-1.083293228431707
chr10	56282200	56283200	-0.6755221652674855
chr10	56282300	56283300	-0.583742303419459
chr10	56282400	56283400	-0.3755539994538648
chr10	56282500	56283500	-0.5035351614591665
chr10	56282600	56283600	-0.004241113284736753
chr10	56282700	56283700	0.046759101397000784
chr10	56282800	56283800	-0.3679365918014702
chr10	56283900	56284900	-0.4929070239942393
chr10	56284000	56285000	-0.938781839974051
chr10	56284100	56285100	-0.8175782675191015
chr10	56284200	56285200	-1.4263219355769827
chr10	56284300	56285300	-1.8411711090397376
chr10	56284400	56285400	-1.7016777937062777
chr10	56284500	56285500	-1.3820252336707681
chr10	56284600	56285600	-2.1324114105003558
chr10	56284700	56285700	-2.0383643184974907
chr10	56284800	56285800	-2.1560350073220187
chr10	56284900	56285900	-3.1317642784350577
chr10	56285000	56286000	-3.2176457654635144
chr10	56285100	56286100	-2.8516339633152032
chr10	56285200	56286200	-2.315024481495104
chr10	56285300	56286300	-2.2916019439775166
chr10	56285400	56286400	-1.997632865239705
chr10	56285500	56286500	-1.8834159151066625
chr10	56285600	56286600	-2.2788211759001338
chr10	56285700	56286700	-2.0264904396988657
chr10	56285800	56286800	-2.2859133716252944
chr10	56285900	56286900	-1.557061864388138
chr10	56286000	56287000	-1.194920856308365
chr10	56286100	56287100	-0.7948486003474537
chr10	56286200	56287200	-1.1090045008196447
chr10	56286300	56287300	-1.0672286655280032
chr10	56286400	56287400	-0.36284595891463417
chr10	56286500	56287500	-0.5266270292606725
chr10	56286600	56287600	0.4848083554572986
chr10	56286700	56287700	0.3851356985172962
chr10	56286800	56287800	0.32268712055851984
chr10	56286900	56287900	-0.258285744396171
chr10	56287000	56288000	-0.5447805845561814
chr10	56287100	56288100	-1.4008471423995017
chr10	56287200	56288200	-1.5425468778256766
chr10	56287300	56288300	-1.1837645486880612
chr10	56287400	56288400	-1.8480749173908804
chr10	56287500	56288500	-1.81029848481694
chr10	56287600	56288600	-2.1936500660340243
chr10	56287700	56288700	-1.980910673852112
chr10	56287800	56288800	-1.7826001306709314
chr10	56287900	56288900	-1.3364462757568487
chr10	56288000	56289000	-0.4479758793267961
chr10	56288100	56289100	0.078546899573577
chr10	56288200	56289200	-0.3149885837677495
chr10	56288300	56289300	-0.8084273375589469
chr10	56288400	56289400	-0.3238440775206173
chr10	56288500	56289500	-0.8403598031919332
chr10	56288600	56289600	-0.738146506513468
chr10	56288700	56289700	-1.584178182345154
chr10	56288800	56289800	-1.7410219576667505
chr10	56288900	56289900	-2.1577193303049578
chr10	56289000	56290000	-2.503653914084201
chr10	56289100	56290100	-3.645808961852325
chr10	56289200	56290200	-3.2456571987766534
chr10	56289300	56290300	-2.6475164805371474
chr10	56289400	56290400	-3.056212316504369
chr10	56289500	56290500	-3.2942300987015023
chr10	56289600	56290600	-2.5648007951089378
chr10	56289700	56290700	-2.367826300715756
chr10	56289800	56290800	-2.040320442079083
chr10	56289900	56290900	-1.9401952877157358
chr10	56290000	56291000	-1.8201043516560487
chr10	56290100	56291100	-0.7754275236417901
chr10	56290200	56291200	-0.9300440175028316
chr10	56290300	56291300	-1.419398866675602
chr10	56290400	56291400	-1.6573105173384848
chr10	56290500	56291500	-1.4044171299381705
chr10	56290600	56291600	-1.9957868862998784
chr10	56290700	56291700	-1.69366275305227
chr10	56290800	56291800	-1.5592722689149252
chr10	56290900	56291900	-1.4981708944754066
chr10	56291000	56292000	-1.4784470407816404
chr10	56291100	56292100	-1.0790861827207243
chr10	56291200	56292200	-0.9334468574214382
chr10	56291300	56292300	-0.5167256901900333
chr10	56291400	56292400	-0.2622290201997768
chr10	56291500	56292500	0.22103698845512093
chr10	56291600	56292600	0.3604293628272456
chr10	56291700	56292700	0.42183037228539294
chr10	56291800	56292800	0.21776798656705976
chr10	56292400	56293400	-0.7895443119181117
chr10	56292500	56293500	-0.9276725895177398
chr10	56292600	56293600	-0.2883404047722468
chr10	56292700	56293700	-0.7828654702593046
chr10	56292800	56293800	-1.5586381126910391
chr10	56292900	56293900	-1.932868070566769
chr10	56293000	56294000	-2.105587535055838
chr10	56293100	56294100	-2.544261516977942
chr10	56293200	56294200	-2.5048039801473214
chr10	56293300	56294300	-3.0038763210985384
chr10	56293400	56294400	-2.8876219406860444
chr10	56293500	56294500	-2.7652443506472206
chr10	56293600	56294600	-3.5582309886118595
chr10	56293700	56294700	-3.338416923273478
chr10	56293800	56294800	-2.618850378611373
chr10	56293900	56294900	-1.8492869788370028
chr10	56294000	56295000	-1.4140175171603335
chr10	56294100	56295100	-1.6085102946302885
chr10	56294200	56295200	-1.3987774970809403
chr10	56294300	56295300	-0.004125093213869391
chr10	56294400	56295400	-0.03484996957372696
chr10	56294500	56295500	0.14931879712429094
chr10	56294600	56295600	0.123296913538901
chr10	56294700	56295700	-0.1179302362580345
chr10	56294800	56295800	-0.3169436378846538
chr10	56294900	56295900	-0.6364351836428804
chr10	56295000	56296000	-0.4563691902584757
chr10	56295100	56296100	0.5380923805485017
chr10	56295200	56296200	-0.4540231084719761
chr10	56295300	56296300	-0.7146836231830151
chr10	56295400	56296400	-0.3037453025730195
chr10	56295500	56296500	-0.9251375416825394
chr10	56295600	56296600	-0.4461257847043466
chr10	56295700	56296700	-0.3694600269455738
chr10	56295800	56296800	-0.1977984291660287
chr10	56295900	56296900	0.206640960132061
chr10	56296000	56297000	-0.24366053040836974
chr10	56296100	56297100	-0.01934432995660449
chr10	56296200	56297200	0.5198301234356374
chr10	56296300	56297300	0.05801956485751573
chr10	56296400	56297400	-0.6956698853216365
chr10	56296500	56297500	0.17824691848608254
chr10	56296600	56297600	-0.10851815421419153
chr10	56296700	56297700	0.3425611451008411
chr10	56296800	56297800	0.6559963631896284
chr10	56296900	56297900	0.6038959670476759
chr10	56297000	56298000	0.7614694193258997
chr10	56297100	56298100	0.03317045645184375
chr10	56297200	56298200	0.03388211759303483
chr10	56297300	56298300	-0.25480857086751457
chr10	56297400	56298400	0.4650909552308194
chr10	56297500	56298500	-0.2477700940646595
chr10	56297600	56298600	0.0852213906574903
chr10	56297700	56298700	-0.5854590546265144
chr10	56297800	56298800	-1.173384489673279
chr10	56297900	56298900	-1.1934801694744397
chr10	56298000	56299000	-1.400232323993076
chr10	56298100	56299100	-0.6224721421702377
chr10	56298200	56299200	-0.7674759162333524
chr10	56298300	56299300	-0.3042648205450883
chr10	56298400	56299400	-0.7959985889147918
chr10	56298500	56299500	-0.55919124147444
chr10	56298600	56299600	-0.7230279029483168
chr10	56298700	56299700	-0.31336318921135353
chr10	56298800	56299800	-0.5122018618688357
chr10	56298900	56299900	-0.4618876522815759
chr10	56299000	56300000	-0.1822179557724603
chr10	56299100	56300100	-0.9498871810282612
chr10	56299200	56300200	0.1377280785576032
chr10	56299300	56300300	-0.44976540907682216
chr10	56299400	56300400	-0.5543460500563571
chr10	56299500	56300500	-0.2902147962407701
chr10	56299600	56300600	-0.13169812791809216
chr10	56299700	56300700	-0.09894543096481304
chr10	56299800	56300800	-0.6256280833016551
chr10	56299900	56300900	-1.348027920268516
chr10	56300000	56301000	-1.119955925994762
chr10	56300100	56301100	-0.6560673678907949
chr10	56300200	56301200	-1.6416624055384919
chr10	56300300	56301300	-1.826098867504544
chr10	56300400	56301400	-1.7371849617464692
chr10	56300500	56301500	-2.337959932376689
chr10	56300600	56301600	-2.02833579109806
chr10	56300700	56301700	-2.1138666841148144
chr10	56300800	56301800	-1.0725569366332102
chr10	56300900	56301900	-0.4773985962610421
chr10	56301000	56302000	-0.5020658561267758
chr10	56301100	56302100	-0.9435660320258732
chr10	56301200	56302200	-0.5349812262417255
chr10	56301300	56302300	-0.1351672591307659
chr10	56301400	56302400	0.4560841839567151
chr10	56301500	56302500	0.6421696780151828
chr10	56301600	56302600	0.8157529090203632
chr10	56301700	56302700	1.043685635443813
chr10	56301800	56302800	1.5596719086650437
chr10	56301900	56302900	1.3096800146697098
chr10	56302000	56303000	0.8522191622370391
chr10	56302100	56303100	0.7704511535735172
chr10	56302200	56303200	0.6187214659042828
chr10	56302300	56303300	0.5373732786039277
chr10	56302400	56303400	0.2809649335614106
chr10	56302500	56303500	-0.1433430603769371
chr10	56302600	56303600	-0.8680163138631846
chr10	56302700	56303700	-1.073701602283652
chr10	56302800	56303800	-1.62466463735694
chr10	56302900	56303900	-2.337674022570225
chr10	56303000	56304000	-1.7111513684988702
chr10	56303100	56304100	-1.7388078220185763
chr10	56303200	56304200	-1.7894227936503535
chr10	56303300	56304300	-2.0512372509787644
chr10	56303400	56304400	-1.4030484436616633
chr10	56303500	56304500	-1.0692830999555312
chr10	56303600	56304600	-1.3315281762888151
chr10	56303700	56304700	-1.2481911831506736
chr10	56303800	56304800	-1.4072806346999858
chr10	56303900	56304900	-0.6323656504059122
chr10	56304000	56305000	-1.2280167921643443
chr10	56304100	56305100	-0.8476570403511039
chr10	56304200	56305200	-0.3616458806125775
chr10	56304300	56305300	-0.25718006543876537
chr10	56304400	56305400	-0.724813182556766
chr10	56304500	56305500	-0.2505928922230635
chr10	56304600	56305600	0.00681430600678024
chr10	56304700	56305700	0.4865731793856154
chr10	56304800	56305800	0.6025440191962718
chr10	56304900	56305900	0.3754281270126719
chr10	56305000	56306000	0.412575794509148
chr10	56305100	56306100	0.03451311498392545
chr10	56305200	56306200	-0.6483329122884439
chr10	56305300	56306300	-0.3184022291402513
chr10	56305400	56306400	-0.5102634527091343
chr10	56305500	56306500	-0.87089575874771
chr10	56305600	56306600	-1.2574629712124417
chr10	56305700	56306700	-1.597240724041529
chr10	56305800	56306800	-1.67324113070215
chr10	56305900	56306900	-1.824853906544711
chr10	56306000	56307000	-2.1885169932385233
chr10	56306100	56307100	-1.9056889855285388
chr10	56306200	56307200	-2.1867081296449413
chr10	56306300	56307300	-1.925890503110672
chr10	56306400	56307400	-1.7924478533782782
chr10	56306500	56307500	-1.7782531224142215
chr10	56306600	56307600	-1.0825293816894463
chr10	56306700	56307700	-1.128194934156778
chr10	56306800	56307800	-1.1115853619126717
chr10	56306900	56307900	-0.787045696098703
chr10	56307000	56308000	-0.1560816018373828
chr10	56307100	56308100	-0.01936335360094009
chr10	56307200	56308200	0.9890267227012952
chr10	56307300	56308300	0.7845464524234382
chr10	56307400	56308400	0.7205407866879926
chr10	56307500	56308500	0.4871797789154061
chr10	56307600	56308600	0.3368794894913714
chr10	56307700	56308700	0.4822132798713901
chr10	56307800	56308800	-0.3338298101588306
chr10	56308900	56309900	-1.4879816378756656
chr10	56309000	56310000	-1.4519187841226486
chr10	56309100	56310100	-2.1946451380486884
chr10	56309200	56310200	-1.923225107624677
chr10	56309300	56310300	-1.8716185449530272
chr10	56309400	56310400	-1.4654849088278694
chr10	56309500	56310500	-2.0514287320107925
chr10	56309600	56310600	-1.3499125158366447
chr10	56309700	56310700	-1.5442006948900684
chr10	56309800	56310800	-1.9467731385239715
chr10	56309900	56310900	-1.9609302345828483
chr10	56310000	56311000	-2.2894105067098063
chr10	56310100	56311100	-2.1039325484891207
chr10	56310200	56311200	-2.369096905013055
chr10	56310300	56311300	-1.4794008325621473
chr10	56310400	56311400	-1.856986983710912
chr10	56310500	56311500	-1.934074768456252
chr10	56310600	56311600	-2.2214786099329893
chr10	56310700	56311700	-1.9580343700375795
chr10	56310800	56311800	-1.7424808640877998
chr10	56310900	56311900	-1.6901934417677391
chr10	56311000	56312000	-1.0286035594791703
chr10	56311100	56312100	-0.5485066695917381
chr10	56311200	56312200	-0.2297908377786995
chr10	56311300	56312300	-0.6320811013388878
chr10	56311400	56312400	-0.8962244912170493
chr10	56311500	56312500	-1.213317824049429
chr10	56311600	56312600	-0.7865912350955028
chr10	56311700	56312700	-0.6362751036808653
chr10	56311800	56312800	-0.3099289431441644
chr10	56311900	56312900	-0.04665792506799488
chr10	56312000	56313000	-0.20251055566230824
chr10	56312100	56313100	-0.5336432247709783
chr10	56312200	56313200	-1.120125122188048
chr10	56312300	56313300	-1.6021310301544678
chr10	56312400	56313400	-1.4258070732456876
chr10	56312500	56313500	-1.090235019466125
chr10	56312600	56313600	-1.6626710708933718
chr10	56312700	56313700	-2.1324357020059197
chr10	56312800	56313800	-2.529476229214916
chr10	56312900	56313900	-2.4229953876075734
chr10	56313000	56314000	-2.8100801616311735
chr10	56313100	56314100	-2.3440535811338754
chr10	56313200	56314200	-2.007820164531208
chr10	56313300	56314300	-2.029469163562164
chr10	56313400	56314400	-1.7608703807988233
chr10	56313500	56314500	-1.8560423336590963
chr10	56313600	56314600	-1.9702655337256887
chr10	56313700	56314700	-1.7848679597197024
chr10	56313800	56314800	-1.534360119344581
chr10	56313900	56314900	-1.1762757360727898
chr10	56314000	56315000	-1.2873747755840297
chr10	56314100	56315100	-2.170196620826387
chr10	56314200	56315200	-2.6898072365530514
chr10	56314300	56315300	-2.5608547908673267
chr10	56314400	56315400	-2.7677609552349134
chr10	56314500	56315500	-3.0783708348838936
chr10	56314600	56315600	-2.690387273914023
chr10	56314700	56315700	-2.0274050611529533
chr10	56314800	56315800	-3.3800436914184315
chr10	56314900	56315900	-4.208686996562073
chr10	56315000	56316000	-3.982157430194668
chr10	56315100	56316100	-2.907582384092045
chr10	56315200	56316200	-2.370240090473651
chr10	56315300	56316300	-2.461705817481238
chr10	56315400	56316400	-2.9156134511256844
chr10	56315500	56316500	-2.5636326854085287
chr10	56315600	56316600	-2.5059702890339484
chr10	56315700	56316700	-3.4980557217346915
chr10	56315800	56316800	-2.6804652322279385
chr10	56315900	56316900	-1.8087298626468404
chr10	56316000	56317000	-2.329976009581117
chr10	56316100	56317100	-2.6483502915915094
chr10	56316200	56317200	-2.9244022299814847
chr10	56316300	56317300	-2.4352644469376337
chr10	56316400	56317400	-1.8320729548397097
chr10	56316500	56317500	-1.781411195934412
chr10	56316600	56317600	-1.7179279798515084
chr10	56316700	56317700	-1.28635723433251
chr10	56316800	56317800	-0.5899897997264314
chr10	56316900	56317900	-1.0716657070951892
chr10	56317000	56318000	-0.28738696053846646
chr10	56317100	56318100	-0.3358531824929677
chr10	56317200	56318200	0.7554393599379052
chr10	56317300	56318300	0.4274506054303561
chr10	56317400	56318400	0.4174991464195369
chr10	56317500	56318500	0.9318841169480924
chr10	56317600	56318600	0.9383976888888534
chr10	56317700	56318700	0.8969550966028982
chr10	56317800	56318800	0.6549314513306072
chr10	56317900	56318900	0.8882909390676089
chr10	56318000	56319000	0.8214787643391973
chr10	56318100	56319100	0.4466384800402035
chr10	56318200	56319200	-0.025073920629497683
chr10	56318300	56319300	0.4696871479104258
chr10	56318400	56319400	0.2824005877498381
chr10	56318500	56319500	-0.2241724637403477
chr10	56318600	56319600	-0.3090666350823805
chr10	56318700	56319700	0.09592665905694824
chr10	56318800	56319800	0.3988466532013414
chr10	56318900	56319900	-0.8082152663251616
chr10	56319000	56320000	-0.8024771609800365
chr10	56319100	56320100	-1.17363809836944
chr10	56319200	56320200	-1.6656841099650552
chr10	56319300	56320300	-2.017281824176984
chr10	56319400	56320400	-2.111117369783204
chr10	56319500	56320500	-1.8869430778349328
chr10	56319600	56320600	-1.8354681174479968
chr10	56319700	56320700	-2.4744699939041817
chr10	56319800	56320800	-3.006669722298007
chr10	56319900	56320900	-2.0723962199665595
chr10	56320000	56321000	-2.439204346511978
chr10	56320500	56321500	-1.7710759561815532
chr10	56320600	56321600	-1.5424426639486315
chr10	56320700	56321700	-2.0935216309638545
chr10	56320800	56321800	-1.714945808950114
chr10	56320900	56321900	-1.7095282405517107
chr10	56321000	56322000	-1.6779143924965696
chr10	56321100	56322100	-1.827084797903708
chr10	56321200	56322200	-2.2236237163979315
chr10	56321300	56322300	-2.3117247322719736
chr10	56321400	56322400	-1.961396293847238
chr10	56321500	56322500	-1.7911210369770718
chr10	56321600	56322600	-1.931916805448827
chr10	56321700	56322700	-1.3952564225595456
chr10	56321800	56322800	-2.279445247773668
chr10	56321900	56322900	-2.1622024626859817
chr10	56322000	56323000	-2.2469550536864373
chr10	56322100	56323100	-2.08356706312678
chr10	56322200	56323200	-1.5864137710604445
chr10	56322300	56323300	-1.7909639088291738
chr10	56322400	56323400	-1.3440893431709229
chr10	56322500	56323500	-0.8963840773555696
chr10	56322600	56323600	-0.7645116240446486
chr10	56322700	56323700	-0.915472918669258
chr10	56322800	56323800	-0.09568251821795012
chr10	56322900	56323900	-0.05307795857658691
chr10	56323000	56324000	0.08030735069559466
chr10	56323100	56324100	0.049702193792364666
chr10	56323200	56324200	-0.7163859109236319
chr10	56323300	56324300	-0.6974780707736646
chr10	56323400	56324400	-0.8693682678214474
chr10	56323500	56324500	-1.3159276950619871
chr10	56323600	56324600	-1.1654620971455016
chr10	56323700	56324700	-1.3115752021303086
chr10	56323800	56324800	-1.1600308691144197
chr10	56323900	56324900	-1.1249394723214132
chr10	56324000	56325000	-1.0777523380317253
chr10	56324100	56325100	-0.9888305773866088
chr10	56324200	56325200	-0.24557395581504965
chr10	56324300	56325300	0.5306293391318803
chr10	56324400	56325400	0.2931737587067486
chr10	56324500	56325500	0.6879913367873843
chr10	56324600	56325600	-0.09468876336555143
chr10	56324700	56325700	0.0669892712702499
chr10	56324800	56325800	0.15855153937023594
chr10	56324900	56325900	0.8227170239609063
chr10	56325000	56326000	0.88478123766269
chr10	56325100	56326100	0.9823153400920452
chr10	56325200	56326200	0.8106868342901999
chr10	56325300	56326300	0.24228794345466606
chr10	56325400	56326400	0.09962111407663178
chr10	56325500	56326500	0.9860878152142138
chr10	56325600	56326600	1.4000524443960762
chr10	56325700	56326700	2.413328843012596
chr10	56325800	56326800	1.9500788873304729
chr10	56325900	56326900	1.272200990200311
chr10	56326000	56327000	1.5696842382842244
chr10	56326100	56327100	0.5128281078661516
chr10	56326200	56327200	0.3939490654008935
chr10	56326300	56327300	0.8021196682232575
chr10	56326400	56327400	1.11627511615789
chr10	56326500	56327500	0.19883258484071847
chr10	56326600	56327600	0.3224523955865353
chr10	56326700	56327700	0.17528331685058482
chr10	56326800	56327800	0.919975886377085
chr10	56326900	56327900	0.5086465435424926
chr10	56327000	56328000	0.5784589846671474
chr10	56327100	56328100	1.733464067887117
chr10	56327200	56328200	2.1835238168258537
chr10	56327300	56328300	2.1272087174132723
chr10	56327400	56328400	1.9221903287510544
chr10	56327500	56328500	2.355356777440645
chr10	56327600	56328600	2.39223680932916
chr10	56327700	56328700	2.174442533786502
chr10	56327800	56328800	2.093848850863388
chr10	56327900	56328900	2.1610753770905675
chr10	56328000	56329000	1.6891484441491276
chr10	56328100	56329100	1.3144969847072328
chr10	56328200	56329200	0.08784887553046096
chr10	56328300	56329300	-0.2927959844722464
chr10	56328400	56329400	-0.3688300965081796
chr10	56328500	56329500	-0.2069451933765197
chr10	56328600	56329600	-0.06004396212846062
chr10	56328700	56329700	-0.08401592302309151
chr10	56328800	56329800	-0.7330412372620663
chr10	56328900	56329900	-0.5568023801506996
chr10	56329000	56330000	-0.6646972579158403
chr10	56329100	56330100	-0.8417914646419736
chr10	56329200	56330200	0.08453989698977002
chr10	56329300	56330300	0.5637315445177673
chr10	56329400	56330400	0.6937651446067037
chr10	56329500	56330500	0.4210579620966863
chr10	56329600	56330600	0.8190798870691353
chr10	56329700	56330700	1.148857543770912
chr10	56329800	56330800	1.2556201986056508
chr10	56329900	56330900	1.0318240881066665
chr10	56330000	56331000	0.34712837757266357
chr10	56330100	56331100	0.5725691054255102
chr10	56330200	56331200	0.12421067909980665
chr10	56330300	56331300	-0.3016393934598497
chr10	56330400	56331400	-0.3707088026863966
chr10	56330500	56331500	-0.6975075270634489
chr10	56330600	56331600	-1.0847801995755628
chr10	56330700	56331700	-1.3701217363172418
chr10	56330800	56331800	-1.6600064334930449
chr10	56330900	56331900	-1.2311560547522828
chr10	56331000	56332000	-0.5799475351398174
chr10	56331100	56332100	-0.8269745089217339
chr10	56331200	56332200	-0.0515304893802757
chr10	56331300	56332300	-0.2318026740121859
chr10	56331400	56332400	-0.05365407875940072
chr10	56331500	56332500	0.051466694290722884
chr10	56331600	56332600	0.9979317103277884
chr10	56331700	56332700	0.509660688202025
chr10	56331800	56332800	0.4786836214408413
chr10	56331900	56332900	0.24369096675867946
chr10	56332000	56333000	-0.14083711631520635
chr10	56332100	56333100	-0.0905686759507392
chr10	56332200	56333200	-1.3534432302308717
chr10	56332300	56333300	-1.3173270322726285
chr10	56332400	56333400	-1.4847417671636485
chr10	56332500	56333500	-1.6241925942126554
chr10	56332600	56333600	-2.2021230869008144
chr10	56332700	56333700	-2.129377690417477
chr10	56332800	56333800	-2.041408204892805
chr10	56332900	56333900	-1.9857137994435687
chr10	56333000	56334000	-1.1808804489135316
chr10	56333100	56334100	-1.8572227179946328
chr10	56333200	56334200	-0.9498225930460841
chr10	56333300	56334300	-0.9531235894300516
chr10	56333400	56334400	-0.8210430357177758
chr10	56333500	56334500	-0.015425570157831891
chr10	56333600	56334600	-0.04312523144128588
chr10	56333700	56334700	-0.2978846377257457
chr10	56333800	56334800	-0.2944494086458828
chr10	56333900	56334900	-0.5303616205916184
chr10	56334000	56335000	-0.9172408564959482
chr10	56334100	56335100	-0.6808427864146882
chr10	56334200	56335200	-2.032155850055969
chr10	56334300	56335300	-2.8040886972488095
chr10	56334400	56335400	-3.166962060963886
chr10	56334500	56335500	-3.5628558069675327
chr10	56334600	56335600	-4.030945924283047
chr10	56334700	56335700	-3.1121898265377075
chr10	56334800	56335800	-2.622064451869042
chr10	56334900	56335900	-1.9291368268493527
chr10	56335000	56336000	-2.017993248654847
chr10	56335100	56336100	-2.1471983597581352
chr10	56335200	56336200	-1.2211249255707193
chr10	56335300	56336300	-0.8061859240276218
chr10	56335400	56336400	-0.653401877186711
chr10	56335500	56336500	-0.7047801186138021
chr10	56335600	56336600	-0.5926529349414732
chr10	56335700	56336700	-1.4446040487192224
chr10	56335800	56336800	-2.13331091974472
chr10	56335900	56336900	-2.4665871234797483
chr10	56336000	56337000	-2.8408075310384584
chr10	56336100	56337100	-2.4572738761537525
chr10	56336200	56337200	-2.9161145443967045
chr10	56336300	56337300	-3.1163705875221788
chr10	56336400	56337400	-3.573085671042744
chr10	56336500	56337500	-3.3462316414996627
chr10	56336600	56337600	-3.221301146892868
chr10	56336700	56337700	-3.335190730479205
chr10	56336800	56337800	-3.2030565262210517
chr10	56336900	56337900	-3.09141266852239
chr10	56337000	56338000	-2.4081241009477776
chr10	56337100	56338100	-2.1495464854459656
chr10	56337200	56338200	-1.5976599053032905
chr10	56337300	56338300	-1.1871840315849886
chr10	56337400	56338400	-0.9730578804998888
chr10	56337500	56338500	-1.38524591789545
chr10	56337600	56338600	-1.4269474822575028
chr10	56337700	56338700	-1.4531767330728602
chr10	56337800	56338800	-1.1920310080895735
chr10	56337900	56338900	-1.5393679821189548
chr10	56338000	56339000	-1.8995715414780678
chr10	56338100	56339100	-2.0428080954533145
chr10	56338200	56339200	-2.0592484616961126
chr10	56338300	56339300	-2.589037186422571
chr10	56338400	56339400	-2.708261837179529
chr10	56338500	56339500	-2.9689310956335286
chr10	56338600	56339600	-2.498624044712064
chr10	56338700	56339700	-2.3650076909429063
chr10	56338800	56339800	-2.6406039825136687
chr10	56338900	56339900	-2.7610597280730795
chr10	56339000	56340000	-3.292719394439666
chr10	56339100	56340100	-3.8389235828321815
chr10	56339200	56340200	-3.1735564989924363
chr10	56339300	56340300	-2.7529214488758527
chr10	56339400	56340400	-1.91425963615132
chr10	56339500	56340500	-1.681266666095722
chr10	56339600	56340600	-1.923591025693692
chr10	56339700	56340700	-2.2158442763290016
chr10	56339800	56340800	-1.7450761328081772
chr10	56339900	56340900	-1.1983693063655103
chr10	56340000	56341000	-0.6794048285649854
chr10	56340100	56341100	-0.2274130874874159
chr10	56340200	56341200	-0.9525622389554586
chr10	56340300	56341300	-1.278512086140721
chr10	56340400	56341400	-2.181211650732095
chr10	56340500	56341500	-1.6096064091389484
chr10	56340600	56341600	-1.8721334753231285
chr10	56340700	56341700	-1.6803403230191825
chr10	56340800	56341800	-1.8998528958886
chr10	56340900	56341900	-1.8400092669624248
chr10	56341000	56342000	-1.130415653950459
chr10	56341100	56342100	-1.6833531595638669
chr10	56341200	56342200	-1.2145068623205395
chr10	56341300	56342300	-0.4492193650951202
chr10	56341400	56342400	-0.4503028028722877
chr10	56341500	56342500	-0.6397409027948708
chr10	56341600	56342600	-0.5429448160522875
chr10	56341700	56342700	-0.5104207837206454
chr10	56341800	56342800	-0.5449642505641156
chr10	56341900	56342900	-1.608653087002804
chr10	56342000	56343000	-1.9340960953501345
chr10	56342100	56343100	-1.396556808658915
chr10	56342200	56343200	-2.1362201424643668
chr10	56342300	56343300	-2.4206791576983844
chr10	56342400	56343400	-2.0669568631387403
chr10	56342500	56343500	-1.6847253220787126
chr10	56342600	56343600	-1.7502260686889968
chr10	56342700	56343700	-1.9171329872900809
chr10	56342800	56343800	-1.8474745534877028
chr10	56342900	56343900	-1.0732012505679993
chr10	56343000	56344000	-0.8467164623164976
chr10	56343100	56344100	-0.9132033864218656
chr10	56343200	56344200	-0.3573739100901437
chr10	56343300	56344300	-0.09262882259407754
chr10	56343400	56344400	0.0603369799341426
chr10	56344500	56345500	-0.8590437016060001
chr10	56344600	56345600	-0.8295062468359999
chr10	56344700	56345700	-0.5090007072697412
chr10	56344800	56345800	-0.7562248905664342
chr10	56344900	56345900	-0.7294186953649456
chr10	56345000	56346000	-1.3287513843162684
chr10	56345100	56346100	-1.7667274079519768
chr10	56345200	56346200	-1.2166182320361816
chr10	56345300	56346300	-0.7930597824240356
chr10	56345400	56346400	-1.8071519107921248
chr10	56345500	56346500	-2.64645698652332
chr10	56345600	56346600	-3.164880253548963
chr10	56345700	56346700	-3.388786410951893
chr10	56345800	56346800	-2.6026389838889488
chr10	56345900	56346900	-2.183156599828239
chr10	56346000	56347000	-1.0215083058283825
chr10	56346100	56347100	-1.1189147584170596
chr10	56346200	56347200	-0.8071898117161823
chr10	56346300	56347300	-1.1199926810409149
chr10	56346400	56347400	-0.22005679632376984
chr10	56346500	56347500	-0.19721628648591166
chr10	56346600	56347600	-0.1856645835580029
chr10	56346700	56347700	-0.4686375638772565
chr10	56346800	56347800	-0.8005311848272142
chr10	56346900	56347900	-0.5813529713445174
chr10	56347000	56348000	-1.0743238585400408
chr10	56347100	56348100	-0.6555322904743188
chr10	56347200	56348200	-1.2235852602309267
chr10	56347300	56348300	-1.5004391495683491
chr10	56347400	56348400	-1.7733613133159305
chr10	56347500	56348500	-1.8778065833363224
chr10	56347600	56348600	-1.5972613743055502
chr10	56347700	56348700	-1.3285408581155609
chr10	56347800	56348800	-1.7852693706182907
chr10	56347900	56348900	-2.045723880554939
chr10	56348000	56349000	-1.9874492465896827
chr10	56348100	56349100	-2.073690893699252
chr10	56348200	56349200	-2.175276082237008
chr10	56348300	56349300	-1.327654981662179
chr10	56348400	56349400	-1.5241974808021306
chr10	56348500	56349500	-0.6132463390131384
chr10	56348600	56349600	-0.8586312306929794
chr10	56348700	56349700	-0.7093727557402756
chr10	56348800	56349800	-0.7404500497232422
chr10	56348900	56349900	-0.6884059563408529
chr10	56349000	56350000	-0.873938969843663
chr10	56349100	56350100	-1.2829793724690473
chr10	56349200	56350200	-1.0983870332596866
chr10	56349300	56350300	-1.7170478596801784
chr10	56349400	56350400	-1.65366780454945
chr10	56349500	56350500	-1.9795834848480705
chr10	56349600	56350600	-1.6722154413559334
chr10	56349700	56350700	-1.4442998588736615
chr10	56349800	56350800	-0.6707009245413436
chr10	56349900	56350900	-0.38865316266985056
chr10	56350000	56351000	-0.21301301990861626
chr10	56350100	56351100	-0.029526872059528045
chr10	56350200	56351200	0.3703818695992464
chr10	56350300	56351300	-0.2171902181779857
chr10	56350400	56351400	-0.13241786344128598
chr10	56350500	56351500	-0.0441198234058057
chr10	56350600	56351600	-0.4716769207269229
chr10	56350700	56351700	-0.5622537307717974
chr10	56350800	56351800	-1.1566198586137881
chr10	56350900	56351900	-1.7610368356019066
chr10	56351000	56352000	-1.9487327391644498
chr10	56351100	56352100	-2.9616729131646764
chr10	56351200	56352200	-4.044134149196487
chr10	56351300	56352300	-3.9842509322321984
chr10	56351400	56352400	-3.7299439135169816
chr10	56351500	56352500	-4.035163382482648
chr10	56351600	56352600	-4.220621443630662
chr10	56351700	56352700	-4.821818668916985
chr10	56351800	56352800	-4.950063098857448
chr10	56351900	56352900	-4.913631638398792
chr10	56352000	56353000	-4.348129371921441
chr10	56352100	56353100	-3.313875687754533
chr10	56352200	56353200	-2.3649066995678245
chr10	56352300	56353300	-1.0607636276191257
chr10	56352400	56353400	-1.3900208783359451
chr10	56352500	56353500	-0.9986017549563244
chr10	56352600	56353600	-0.3547869333831774
chr10	56352700	56353700	0.2320040246061061
chr10	56352800	56353800	0.4440952054817423
chr10	56352900	56353900	0.2785004618819073
chr10	56353000	56354000	0.3451064078307806
chr10	56353100	56354100	0.2260624463460299
chr10	56353200	56354200	0.19880410404061166
chr10	56353300	56354300	-0.20299756045723785
chr10	56353400	56354400	0.3986054524538505
chr10	56353500	56354500	0.6280282717513691
chr10	56353600	56354600	0.6204607260088795
chr10	56353700	56354700	0.4413012017467725
chr10	56353800	56354800	0.6263529636610099
chr10	56353900	56354900	1.1046319560182034
chr10	56354000	56355000	0.8784788431724364
chr10	56354100	56355100	0.9577023509332632
chr10	56354200	56355200	0.5268438848898485
chr10	56354300	56355300	0.42213029941759056
chr10	56354400	56355400	0.5549431956219405
chr10	56354500	56355500	0.2921999816206017
chr10	56354600	56355600	-0.08020588819562993
chr10	56354700	56355700	0.2890318867534578
chr10	56354800	56355800	0.2561719234395252
chr10	56354900	56355900	0.431010697868188
chr10	56355000	56356000	0.27081092481016883
chr10	56355100	56356100	0.9435556423712259
chr10	56355200	56356200	1.0788415549506791
chr10	56355300	56356300	1.4013835099360663
chr10	56355400	56356400	1.4157314428046628
chr10	56355500	56356500	2.04436100819589
chr10	56355600	56356600	2.4327203856867654
chr10	56355700	56356700	1.7287030639169585
chr10	56356800	56357800	-0.32729845286844345
chr10	56356900	56357900	0.2465060281168948
chr10	56357000	56358000	0.32835732891940705
chr10	56357100	56358100	0.7461571816570405
chr10	56357200	56358200	0.9344381755008828
chr10	56357300	56358300	0.7210217389587672
chr10	56357400	56358400	1.3607296620367386
chr10	56357500	56358500	0.7499404503627038
chr10	56357600	56358600	1.2933531030322445
chr10	56357700	56358700	1.7661863930953874
chr10	56357800	56358800	1.6973744913828512
chr10	56357900	56358900	1.5303024073944882
chr10	56358000	56359000	1.766986638547699
chr10	56358100	56359100	2.4305111913678985
chr10	56358200	56359200	2.127463180006186
chr10	56358300	56359300	2.1831093886773
chr10	56358400	56359400	2.3401202039669617
chr10	56358500	56359500	2.8211318311896223
chr10	56358600	56359600	2.6035754648518235
chr10	56358700	56359700	1.9700110930954435
chr10	56358800	56359800	2.1091149129875206
chr10	56358900	56359900	2.028917677710828
chr10	56359000	56360000	1.9869791470641547
chr10	56359100	56360100	1.6605048642203133
chr10	56359200	56360200	1.9939980437278733
chr10	56359300	56360300	2.020285173263204
chr10	56359400	56360400	1.7927643938148652
chr10	56359500	56360500	1.6800574862075297
chr10	56359600	56360600	1.7479615533511719
chr10	56359700	56360700	1.488013543191528
chr10	56359800	56360800	0.3507023557442261
chr10	56359900	56360900	-0.5648064596353114
chr10	56360000	56361000	-0.9730838051929317
chr10	56360100	56361100	-1.6839859134832118
chr10	56360200	56361200	-2.2261932658720736
chr10	56360300	56361300	-3.6545342422844316
chr10	56360400	56361400	-2.9984777530932987
chr10	56360500	56361500	-3.4637394061821567
chr10	56360600	56361600	-4.458869000101325
chr10	56360700	56361700	-4.3235984806216665
chr10	56360800	56361800	-4.1378708347904585
chr10	56360900	56361900	-3.2414931854623514
chr10	56361000	56362000	-3.4316753819530534
chr10	56361100	56362100	-3.7239527789206366
chr10	56361200	56362200	-3.79623312148886
chr10	56362300	56363300	-0.1846369990222589
chr10	56362400	56363400	-0.19886523107748186
chr10	56362500	56363500	0.018288621510399887
chr10	56362600	56363600	-0.2585190998771639
chr10	56362700	56363700	-0.3837656145944
chr10	56362800	56363800	0.18865355412018656
chr10	56362900	56363900	-0.6238660514967687
chr10	56363000	56364000	-0.6628440562519633
chr10	56363100	56364100	-1.2127627632174591
chr10	56363200	56364200	-0.2418132150874489
chr10	56363300	56364300	0.035246186734546096
chr10	56363400	56364400	-0.07404131773374614
chr10	56363500	56364500	-0.7487499879600114
chr10	56363600	56364600	-0.5427410093249412
chr10	56363700	56364700	-0.3309618341196053
chr10	56363800	56364800	-0.5487391483426096
chr10	56363900	56364900	0.14254344747306272
chr10	56364000	56365000	0.5309086057272507
chr10	56364100	56365100	-0.023866106842917862
chr10	56364200	56365200	-0.2120159355446741
chr10	56364300	56365300	-0.11718379578662624
chr10	56364400	56365400	0.35316396276359874
chr10	56364500	56365500	0.8775662164420039
chr10	56364600	56365600	0.9553685116172592
chr10	56364700	56365700	0.7700288807154201
chr10	56364800	56365800	1.0064267510859997
chr10	56364900	56365900	1.0242174236802115
chr10	56365000	56366000	0.7079998460665514
chr10	56365100	56366100	2.165516722476975
chr10	56365500	56366500	-0.7283729606881272
chr10	56365600	56366600	-1.016119101027021
chr10	56365700	56366700	-0.5896363023161914
chr10	56365800	56366800	-1.2433551394074398
chr10	56365900	56366900	-1.8162045483843376
chr10	56366000	56367000	-2.2005772373710957
chr10	56366100	56367100	-2.334127684820381
chr10	56366200	56367200	-2.3123260029371155
chr10	56366300	56367300	-2.209554894975005
chr10	56366400	56367400	-1.877808393658156
chr10	56366500	56367500	-1.610368508241074
chr10	56366600	56367600	-1.5139041447185215
chr10	56366700	56367700	-1.7500806861405915
chr10	56366800	56367800	-1.762621999050649
chr10	56366900	56367900	-1.3549882070231605
chr10	56367000	56368000	-1.0150459963093552
chr10	56367100	56368100	-1.6135561190721317
chr10	56367200	56368200	-1.3521438644524215
chr10	56367300	56368300	-1.5940886101010858
chr10	56367400	56368400	-1.9099864360171483
chr10	56367500	56368500	-2.5835244366790686
chr10	56367600	56368600	-2.429073159340629
chr10	56367700	56368700	-2.3164729992236506
chr10	56367800	56368800	-2.419110737779434
chr10	56367900	56368900	-2.9566562992999037
chr10	56368000	56369000	-3.107110736011547
chr10	56368100	56369100	-2.8794125467776017
chr10	56368200	56369200	-2.5834834631115844
chr10	56368300	56369300	-2.5890294497006474
chr10	56368400	56369400	-2.4037945214355787
chr10	56368500	56369500	-1.9597998171560669
chr10	56368600	56369600	-1.640433860097844
chr10	56368700	56369700	-1.3509261895167175
chr10	56368800	56369800	-1.0983745798213271
chr10	56368900	56369900	-0.6455704179361577
chr10	56369000	56370000	-0.1575914709051343
chr10	56369100	56370100	-0.43756922042245777
chr10	56369200	56370200	-0.7693296211591992
chr10	56369300	56370300	-0.7711020884507309
chr10	56369400	56370400	-0.8186347389988071
chr10	56369500	56370500	-1.6134180594821832
chr10	56369600	56370600	-1.6972102389438806
chr10	56369700	56370700	-2.093209001005552
chr10	56369800	56370800	-1.6247689877885017
chr10	56369900	56370900	-1.6175853493235746
chr10	56370000	56371000	-2.5965813511571385
chr10	56370100	56371100	-1.5275785113311282
chr10	56370200	56371200	-1.1600633085475276
chr10	56370300	56371300	-1.6557578319284239
chr10	56370400	56371400	-1.3744235546022097
chr10	56370500	56371500	-1.1794510806043077
chr10	56370600	56371600	-1.4911416281936898
chr10	56371700	56372700	-2.0158839641473225
chr10	56371800	56372800	-1.9268354713681684
chr10	56371900	56372900	-1.8052533727436288
chr10	56372000	56373000	-1.825204727101082
chr10	56372100	56373100	-1.8686255366611761
chr10	56372200	56373200	-1.6593333778633503
chr10	56373300	56374300	-2.119258916096947
chr10	56373400	56374400	-1.8983898178154373
chr10	56373500	56374500	-2.0371258514993733
chr10	56373600	56374600	-2.1204913013792663
chr10	56373700	56374700	-2.1712634973002785
chr10	56373800	56374800	-0.2999804209834513
chr10	56373900	56374900	0.15697130053027794
chr10	56374000	56375000	0.20193138657776397
chr10	56374100	56375100	0.22866351931722986
chr10	56374200	56375200	-0.3121399969744016
chr10	56374300	56375300	0.6364870309177817
chr10	56374400	56375400	0.4986640330995053
chr10	56374500	56375500	0.1917567767394588
chr10	56374600	56375600	0.4218744107014519
chr10	56374700	56375700	0.07440964976962676
chr10	56374800	56375800	-0.04140254313975654
chr10	56374900	56375900	-0.6596053381777596
chr10	56375000	56376000	-0.48681132611774297
chr10	56375100	56376100	-0.6029212829147133
chr10	56375200	56376200	-0.3771215462442711
chr10	56375300	56376300	-0.6960758744033487
chr10	56375400	56376400	-0.8324624956561891
chr10	56375500	56376500	-0.4542991306845723
chr10	56375600	56376600	-0.5421950899138877
chr10	56375700	56376700	-0.7093782293751479
chr10	56375800	56376800	-0.4239605799681017
chr10	56375900	56376900	-0.3261010676568593
chr10	56376000	56377000	-0.5096025290539212
chr10	56376100	56377100	-0.5616844711792606
chr10	56376200	56377200	-0.4694031334380918
chr10	56376300	56377300	-0.6417338658585335
chr10	56376400	56377400	-0.5791809434764833
chr10	56376500	56377500	-0.13427972780789552
chr10	56376600	56377600	-0.373600951370106
chr10	56376700	56377700	0.2966702866889802
chr10	56376800	56377800	-0.5204697832560999
chr10	56376900	56377900	-0.5527478986371169
chr10	56377000	56378000	-1.3063044889116404
chr10	56377100	56378100	-0.8854039660748309
chr10	56377200	56378200	-1.1594688006104783
chr10	56377300	56378300	-1.4994820820027055
chr10	56377400	56378400	-1.9829991169043464
chr10	56377500	56378500	-1.7931342470804883
chr10	56377600	56378600	-1.6575555122465917
chr10	56377700	56378700	-2.339650463427621
chr10	56377800	56378800	-2.2657918698360486
chr10	56377900	56378900	-2.6724347971163978
chr10	56378000	56379000	-1.4670754096655423
chr10	56378100	56379100	-1.910951444824616
chr10	56378200	56379200	-1.8180986049241799
chr10	56378300	56379300	-2.11128262471511
chr10	56378400	56379400	-2.46901765827119
chr10	56378500	56379500	-3.3622686108243167
chr10	56378600	56379600	-3.3870015836010308
chr10	56378700	56379700	-3.6946289017899
chr10	56378800	56379800	-3.5614283983148107
chr10	56378900	56379900	-3.139941250139642
chr10	56379000	56380000	-4.355345793164478
chr10	56379100	56380100	-4.623827965395904
chr10	56379200	56380200	-4.49914285578646
chr10	56379300	56380300	-4.21607887361863
chr10	56379400	56380400	-3.57137364597102
chr10	56379500	56380500	-2.9352868806284667
chr10	56379600	56380600	-2.8698699140073938
chr10	56379700	56380700	-2.585904415477906
chr10	56379800	56380800	-3.031730261092357
chr10	56379900	56380900	-3.3475274491543985
chr10	56380000	56381000	-2.966230065503245
chr10	56380100	56381100	-2.442160430379341
chr10	56380200	56381200	-2.5791996277976232
chr10	56380300	56381300	-2.373718761044486
chr10	56380400	56381400	-2.104275093656637
chr10	56380500	56381500	-2.4593103269185472
chr10	56380600	56381600	-3.07015936853804
chr10	56380700	56381700	-2.768097820201449
chr10	56380800	56381800	-1.6954000879663509
chr10	56380900	56381900	-1.1480276115313452
chr10	56381000	56382000	-0.6802115650038132
chr10	56381100	56382100	-0.4582858438611318
chr10	56381200	56382200	-0.1819958741082988
chr10	56381300	56382300	-0.10798912246451683
chr10	56381400	56382400	-0.20433441063434613
chr10	56381500	56382500	-0.5344393198306296
chr10	56381600	56382600	0.3744658494781984
chr10	56381700	56382700	0.5170921460397451
chr10	56381800	56382800	0.08231175090726388
chr10	56381900	56382900	0.1916848411403202
chr10	56382200	56383200	0.40655026433025415
chr10	56382300	56383300	0.37301421571661386
chr10	56382400	56383400	0.29609259548161376
chr10	56382500	56383500	0.4728700851661353
chr10	56382600	56383600	-0.3459754988133953
chr10	56382700	56383700	-0.27780627594449797
chr10	56382800	56383800	-1.1424509220492567
chr10	56382900	56383900	-1.3962794636886713
chr10	56383000	56384000	-2.1126077141622837
chr10	56383100	56384100	-2.1410755161857042
chr10	56383200	56384200	-1.823054427192499
chr10	56383300	56384300	-2.055880402540449
chr10	56383400	56384400	-1.7493768762783408
chr10	56383500	56384500	-1.841371008873692
chr10	56383600	56384600	-1.6197870578758822
chr10	56383700	56384700	-1.3763362709597784
chr10	56383800	56384800	-1.534175648744318
chr10	56383900	56384900	-1.9453520932456776
chr10	56384000	56385000	-1.9069548830119645
chr10	56384100	56385100	-2.1793463814979748
chr10	56384200	56385200	-2.36620759900847
chr10	56384300	56385300	-2.334703239852516
chr10	56384400	56385400	-2.834753467493768
chr10	56384500	56385500	-3.1758171810964813
chr10	56384600	56385600	-2.7924563867234182
chr10	56384700	56385700	-3.386643534122842
chr10	56384800	56385800	-2.9793838975914952
chr10	56384900	56385900	-2.6506791276533948
chr10	56385000	56386000	-3.209486255866352
chr10	56385100	56386100	-3.9078810552783874
chr10	56385200	56386200	-3.7241196419470977
chr10	56385300	56386300	-3.8219054719871766
chr10	56385400	56386400	-3.574645394044882
chr10	56385500	56386500	-3.484185677679832
chr10	56385600	56386600	-4.1005714263450495
chr10	56385700	56386700	-5.314339629489517
chr10	56386800	56387800	-3.0898490221239854
chr10	56386900	56387900	-3.1408646268348237
chr10	56387000	56388000	-4.323669246251895
chr10	56387100	56388100	-4.349474442454467
chr10	56387200	56388200	-4.289066634805524
chr10	56387300	56388300	-4.084960244825745
chr10	56387400	56388400	-3.7484550971568003
chr10	56387500	56388500	-3.791552621475649
chr10	56387600	56388600	-2.814204574455114
chr10	56387700	56388700	-2.6753000768479445
chr10	56387800	56388800	-2.064088899448917
chr10	56387900	56388900	-1.9562267300265759
chr10	56388000	56389000	-1.042098430689207
chr10	56388100	56389100	-0.4736355407967186
chr10	56388200	56389200	-0.4694356802580888
chr10	56388300	56389300	-0.2733300069426392
chr10	56388400	56389400	-0.13025463311616786
chr10	56388500	56389500	-0.41837920510127496
chr10	56388600	56389600	-0.7534080664759351
chr10	56388700	56389700	-0.09033637077408099
chr10	56388800	56389800	-0.3138793446486464
chr10	56388900	56389900	-0.6458481011057629
chr10	56389000	56390000	-0.447764729923333
chr10	56389100	56390100	-0.4093766017022021
chr10	56389200	56390200	0.09085916687792606
chr10	56389300	56390300	0.20116431759796247
chr10	56389400	56390400	-0.2582161455228568
chr10	56389500	56390500	0.19920045600626307
chr10	56389600	56390600	0.6303174164342218
chr10	56389700	56390700	0.4423187804702818
chr10	56389800	56390800	0.7323980500965535
chr10	56389900	56390900	1.0684409330008275
chr10	56390000	56391000	0.03155004926694836
chr10	56390100	56391100	-0.28725172812734195
chr10	56390200	56391200	-0.7353918576265942
chr10	56390300	56391300	-0.6833493980646161
chr10	56390400	56391400	-0.16859098326904065
chr10	56390500	56391500	-0.3863473890357052
chr10	56390600	56391600	-1.1644840560302046
chr10	56390700	56391700	-1.4195388121288246
chr10	56391200	56392200	-1.5860452976273556
chr10	56391300	56392300	-1.7866695156777133
chr10	56391400	56392400	-2.00555908726474
chr10	56391500	56392500	-1.6434778939600136
chr10	56391600	56392600	-0.8585298917285316
chr10	56391700	56392700	-1.0345537741102766
chr10	56391800	56392800	-0.9655005199564926
chr10	56391900	56392900	-0.37256845063141175
chr10	56392000	56393000	-0.6888574258518959
chr10	56392100	56393100	-0.1826129451190279
chr10	56392200	56393200	0.013761984467052254
chr10	56392300	56393300	0.12098553219657895
chr10	56392400	56393400	-0.2872008652656821
chr10	56392500	56393500	-0.4369147167877065
chr10	56392600	56393600	-0.7071002946927609
chr10	56392700	56393700	-0.18614145482587607
chr10	56392800	56393800	-0.3128616989614257
chr10	56392900	56393900	-0.6763210545794935
chr10	56393000	56394000	-0.9428572997474005
chr10	56393100	56394100	-1.1521005942537357
chr10	56393200	56394200	-1.6277085274720524
chr10	56393300	56394300	-2.333545433823026
chr10	56393400	56394400	-2.6962196708659683
chr10	56393500	56394500	-2.9077639199585423
chr10	56393600	56394600	-3.424841858901124
chr10	56393700	56394700	-3.678301110108348
chr10	56393800	56394800	-3.8895553877960034
chr10	56395400	56396400	-2.7670981177012206
chr10	56395500	56396500	-3.4423384004476585
chr10	56395600	56396600	-2.6863368184275367
chr10	56395700	56396700	-2.4652468772543523
chr10	56395800	56396800	-2.903625638957632
chr10	56395900	56396900	-2.965781164073212
chr10	56396000	56397000	-3.0594434386028935
chr10	56396100	56397100	-2.81680550730812
chr10	56396200	56397200	-2.5928457707747343
chr10	56396300	56397300	-2.481928563238358
chr10	56396400	56397400	-2.4588300993733267
chr10	56396500	56397500	-1.225430295887887
chr10	56396600	56397600	-1.9991454616866784
chr10	56396700	56397700	-2.2045593804286496
chr10	56396800	56397800	-2.2687010331769897
chr10	56396900	56397900	-1.6071938004196165
chr10	56397000	56398000	-1.1273224296703297
chr10	56397100	56398100	-1.0682387417433912
chr10	56397200	56398200	-0.9038801008558492
chr10	56397300	56398300	-0.8347829974358174
chr10	56397400	56398400	-0.4222372764406146
chr10	56397500	56398500	-1.1002850062432836
chr10	56397600	56398600	-0.01104698117347016
chr10	56397700	56398700	0.3696885901931248
chr10	56397800	56398800	0.6349056942610664
chr10	56397900	56398900	-0.05448882013836245
chr10	56398000	56399000	-0.08549516984746593
chr10	56398100	56399100	-0.13917395031384747
chr10	56398200	56399200	0.5311222789813915
chr10	56398300	56399300	0.4115279702273753
chr10	56398400	56399400	0.42305782363851696
chr10	56398500	56399500	0.7454328706287062
chr10	56398600	56399600	0.4243412573668091
chr10	56398700	56399700	0.5497415470276549
chr10	56398800	56399800	0.9022362036548242
chr10	56399400	56400400	-0.8886074138029423
chr10	56399500	56400500	-0.18517130331399512
chr10	56399600	56400600	-0.6584806354148862
chr10	56399700	56400700	-1.2824582801156557
chr10	56399800	56400800	-1.0232503515411129
chr10	56399900	56400900	-1.4958838974466753
chr10	56400000	56401000	-1.3810366101968363
chr10	56400100	56401100	-1.460632932654074
chr10	56400200	56401200	-1.5492280203026323
chr10	56400300	56401300	-1.4225487258165366
chr10	56400400	56401400	-1.6370556168439567
chr10	56400500	56401500	-2.3302009231916494
chr10	56400600	56401600	-2.3122101099434857
chr10	56400700	56401700	-2.288771260963626
chr10	56400800	56401800	-2.619300033466561
chr10	56400900	56401900	-2.559776524536165
chr10	56401000	56402000	-2.1467285785368224
chr10	56401100	56402100	-2.016571718649363
chr10	56401200	56402200	-1.6461043481167483
chr10	56401300	56402300	-1.6616220400822026
chr10	56401400	56402400	-0.8380906096624896
chr10	56401500	56402500	-0.8038624304091716
chr10	56401600	56402600	-1.0018393474272294
chr10	56401700	56402700	-0.8734066420587951
chr10	56401800	56402800	-0.9113823164970808
chr10	56401900	56402900	-0.42798495615236304
chr10	56402000	56403000	-1.1040285619117127
chr10	56402100	56403100	-0.6117737040948763
chr10	56402200	56403200	-0.9407467118122445
chr10	56402300	56403300	-1.1016837047969168
chr10	56402400	56403400	-1.4125530321415132
chr10	56402500	56403500	-1.3778717926831978
chr10	56402600	56403600	-1.4984930220292685
chr10	56402700	56403700	-2.44285167450995
chr10	56402800	56403800	-2.32877176714732
chr10	56402900	56403900	-2.582484791892368
chr10	56403000	56404000	-1.9514669695151898
chr10	56403100	56404100	-2.613232248791041
chr10	56403200	56404200	-2.215205423718596
chr10	56403300	56404300	-2.400136754179126
chr10	56403400	56404400	-2.5233259444885485
chr10	56403500	56404500	-1.8001755366300392
chr10	56403600	56404600	-1.7907622071255749
chr10	56403700	56404700	-0.9638594641897328
chr10	56403800	56404800	-0.3229479611168782
chr10	56403900	56404900	-0.29202699744063554
chr10	56404000	56405000	-1.0410263693071011
chr10	56404100	56405100	0.11386802174294265
chr10	56404200	56405200	0.19860944847911124
chr10	56404300	56405300	0.7402770069218787
chr10	56404400	56405400	0.7697200457254006
chr10	56404500	56405500	0.034254620776652964
chr10	56404600	56405600	0.4290685886486091
chr10	56404700	56405700	0.6678518600329202
chr10	56404800	56405800	0.1532421131425958
chr10	56404900	56405900	0.0128189275027674
chr10	56405000	56406000	0.5880906835702382
chr10	56405100	56406100	0.2049456671881124
chr10	56405200	56406200	0.061125671057734726
chr10	56405300	56406300	-0.3161612047232784
chr10	56405400	56406400	-0.41228382063395663
chr10	56405500	56406500	0.3614871811150367
chr10	56405600	56406600	-0.6622908632166741
chr10	56405700	56406700	-0.8803391659264416
chr10	56405800	56406800	-1.133137832909792
chr10	56405900	56406900	-1.025062026893621
chr10	56406000	56407000	-1.997700881150897
chr10	56406100	56407100	-2.6291108148498883
chr10	56406200	56407200	-2.453404149138469
chr10	56406300	56407300	-2.520687640397328
chr10	56406400	56407400	-2.35865943824452
chr10	56406500	56407500	-3.3689520785145466
chr10	56406600	56407600	-2.547015001519546
chr10	56406700	56407700	-2.4644067680321906
chr10	56406800	56407800	-1.993734157599672
chr10	56406900	56407900	-2.246407221574429
chr10	56407000	56408000	-1.1971581594306682
chr10	56407100	56408100	-0.8203561189050161
chr10	56407200	56408200	-1.7194835951904548
chr10	56407300	56408300	-1.0855592708412172
chr10	56407400	56408400	-1.00676960832099
chr10	56407500	56408500	-0.2800587073289251
chr10	56407600	56408600	0.13699542091025524
chr10	56407700	56408700	0.2561013455680441
chr10	56407800	56408800	0.2657874765753257
chr10	56407900	56408900	0.7640418373762791
chr10	56408000	56409000	0.4486403351648516
chr10	56408100	56409100	0.4375199462511846
chr10	56408200	56409200	0.9146827232672758
chr10	56408300	56409300	0.8810860022823359
chr10	56408400	56409400	0.4786446791500874
chr10	56408500	56409500	-0.4814317100084994
chr10	56408600	56409600	-1.0798570192481574
chr10	56408700	56409700	-1.3875231592043775
chr10	56408800	56409800	-1.6484730154265206
chr10	56408900	56409900	-1.9026677753899304
chr10	56409000	56410000	-2.060390738957604
chr10	56409100	56410100	-2.2252007353052594
chr10	56409200	56410200	-2.072024066772891
chr10	56409300	56410300	-2.6874163754837594
chr10	56409400	56410400	-3.0312437999415773
chr10	56409500	56410500	-2.357754009259452
chr10	56409600	56410600	-2.55611925818202
chr10	56409700	56410700	-3.0169677535516763
chr10	56409800	56410800	-3.4173539254299263
chr10	56409900	56410900	-3.4871179869227302
chr10	56410000	56411000	-3.3087267930972053
chr10	56410100	56411100	-3.1871698069380496
chr10	56410200	56411200	-3.6425738620980352
chr10	56410300	56411300	-3.2703646419270296
chr10	56410400	56411400	-2.568351815210552
chr10	56410500	56411500	-2.753451308953641
chr10	56410600	56411600	-2.286597391978695
chr10	56410700	56411700	-1.94467739427102
chr10	56410800	56411800	-1.8380551594320644
chr10	56410900	56411900	-1.928803184736518
chr10	56411000	56412000	-2.8821207577413435
chr10	56411100	56412100	-2.85125720969945
chr10	56411200	56412200	-2.666812493859008
chr10	56411300	56412300	-2.604774033710519
chr10	56411400	56412400	-2.5749330136911155
chr10	56411500	56412500	-2.2409520788277937
chr10	56411600	56412600	-2.600112243892466
chr10	56411700	56412700	-1.985399032387439
chr10	56411800	56412800	-1.510835749146396
chr10	56411900	56412900	-1.0700927295104352
chr10	56412300	56413300	-1.2113757550362698
chr10	56412400	56413400	-1.8061851101799165
chr10	56412500	56413500	-2.183862045543394
chr10	56412600	56413600	-2.2417674249984927
chr10	56412700	56413700	-2.849260050758044
chr10	56412800	56413800	-3.101348063613629
chr10	56412900	56413900	-3.4090087404280496
chr10	56413000	56414000	-3.369745977532487
chr10	56413100	56414100	-2.9336018998236058
chr10	56413200	56414200	-2.7629100153204686
chr10	56413300	56414300	-2.652185972044792
chr10	56413400	56414400	-1.9276229112628367
chr10	56413500	56414500	-1.2130655419251108
chr10	56413600	56414600	-0.4271842449228022
chr10	56413700	56414700	-0.1756491958850243
chr10	56413800	56414800	0.029546627126485682
chr10	56413900	56414900	-0.4804839385081469
chr10	56414000	56415000	0.43769065396577345
chr10	56414100	56415100	0.13238513825832246
chr10	56414200	56415200	0.14357977790371962
chr10	56414300	56415300	0.03742385526483282
chr10	56414400	56415400	-0.009169577501915422
chr10	56414500	56415500	-0.5104880909098161
chr10	56414600	56415600	-0.4391233833817947
chr10	56414700	56415700	-0.9217015666053072
chr10	56414800	56415800	-0.5567073923253976
chr10	56414900	56415900	-0.21467991262294328
chr10	56415000	56416000	0.016379723359084615
chr10	56415100	56416100	0.05703960315448438
chr10	56415200	56416200	-0.2692685370924057
chr10	56415300	56416300	-0.007912236523849245
chr10	56415400	56416400	-0.12351631272000448
chr10	56415500	56416500	0.03150101675780522
chr10	56415600	56416600	-0.4336454321484341
chr10	56415700	56416700	0.22403627524668399
chr10	56416800	56417800	-0.959791260745272
chr10	56416900	56417900	-1.4842548902637107
chr10	56417000	56418000	-1.6622191592591145
chr10	56417100	56418100	-1.1525707915718768
chr10	56417200	56418200	-0.7545602653160728
chr10	56417300	56418300	-0.604945352022591
chr10	56417400	56418400	-0.6229996617287186
chr10	56417500	56418500	-0.5222715849710772
chr10	56417600	56418600	-0.9338846098940996
chr10	56417700	56418700	-0.8207211200421596
chr10	56417800	56418800	-1.2105165754260891
chr10	56417900	56418900	-0.18694174619792367
chr10	56418000	56419000	0.34812742237144556
chr10	56418100	56419100	0.3285597781996945
chr10	56418200	56419200	-0.3948035131977914
chr10	56418300	56419300	-1.207586274587627
chr10	56418400	56419400	-1.6597502867077525
chr10	56418500	56419500	-1.0670283374664715
chr10	56418600	56419600	-1.1771424064203029
chr10	56418700	56419700	-1.8278137257535487
chr10	56418800	56419800	-1.4287548384634792
chr10	56418900	56419900	-1.994483309074076
chr10	56419000	56420000	-2.9822569079022547
chr10	56419100	56420100	-3.261158844323518
chr10	56419200	56420200	-2.5132737759732207
chr10	56419300	56420300	-2.691749372849051
chr10	56419400	56420400	-2.0623702293018886
chr10	56419500	56420500	-2.4479049667215307
chr10	56419600	56420600	-2.1961658562954502
chr10	56419700	56420700	-1.9363253560385585
chr10	56419800	56420800	-2.0942384811997696
chr10	56419900	56420900	-2.02271028433406
chr10	56420000	56421000	-2.1834232773402817
chr10	56420100	56421100	-2.703812165137026
chr10	56420200	56421200	-1.8526447880938648
chr10	56420300	56421300	-1.3437353803790824
chr10	56420400	56421400	-1.209635770157122
chr10	56420500	56421500	-1.320638959251692
chr10	56420600	56421600	-1.0357201424183062
chr10	56420700	56421700	-1.203399617094315
chr10	56420800	56421800	-1.6152559198935232
chr10	56420900	56421900	-1.7523124375963526
chr10	56421000	56422000	-1.119028075890438
chr10	56421100	56422100	-0.21149741248902906
chr10	56421200	56422200	-1.1621103377539177
chr10	56421300	56422300	-1.1809478146442731
chr10	56421400	56422400	-1.29004138910378
chr10	56421500	56422500	-1.3765965801222886
chr10	56421600	56422600	-1.6715963873723216
chr10	56421700	56422700	-0.8603406293649796
chr10	56421800	56422800	-0.4784140524912545
chr10	56421900	56422900	0.08526379246765094
chr10	56422000	56423000	0.06353854779324306
chr10	56422100	56423100	-0.099790581603005
chr10	56422200	56423200	-0.7902514152625035
chr10	56422300	56423300	-0.7762941052361764
chr10	56422400	56423400	-0.4657847369427517
chr10	56422500	56423500	-0.8833061896599564
chr10	56422600	56423600	-0.4617042479523301
chr10	56422700	56423700	-0.24450971474977004
chr10	56422800	56423800	-0.09327807851444746
chr10	56422900	56423900	-0.07435264193533113
chr10	56423000	56424000	0.1763887171711572
chr10	56423100	56424100	-0.04382730729103216
chr10	56423200	56424200	0.8054880099893319
chr10	56423300	56424300	0.7441337229242655
chr10	56423400	56424400	0.35446625589665204
chr10	56423500	56424500	0.4586701998148198
chr10	56423600	56424600	0.008277504375683687
chr10	56423700	56424700	-0.6563223749656794
chr10	56423800	56424800	-0.7432850177341959
chr10	56423900	56424900	-1.2613894028792727
chr10	56424000	56425000	-1.4905754882194027
chr10	56424100	56425100	-1.792918882951569
chr10	56424200	56425200	-1.8821568215766395
chr10	56424300	56425300	-1.6330200928329195
chr10	56424400	56425400	-1.3031892909274079
chr10	56424500	56425500	-1.4944866033330169
chr10	56424600	56425600	-1.2186951852977794
chr10	56424700	56425700	-0.7134507088133528
chr10	56424800	56425800	-0.825301508236278
chr10	56424900	56425900	-0.5331668092006523
chr10	56425000	56426000	0.02318903752029392
chr10	56425100	56426100	0.3730212452611008
chr10	56425200	56426200	0.2821119017960491
chr10	56425300	56426300	-0.039196555623456295
chr10	56425400	56426400	-0.4079176120757799
chr10	56425500	56426500	0.0595972856234503
chr10	56425600	56426600	-0.6327110725885435
chr10	56425700	56426700	-1.0833422660367789
chr10	56425800	56426800	-1.268510274426585
chr10	56427500	56428500	-1.984894990893032
chr10	56427600	56428600	-1.6749854704684932
chr10	56427700	56428700	-1.8492269866145008
chr10	56427800	56428800	-1.921760020229737
chr10	56427900	56428900	-2.0872728399932945
chr10	56428000	56429000	-1.5623758902531146
chr10	56428100	56429100	-2.077044846120615
chr10	56428200	56429200	-2.037752301869357
chr10	56428300	56429300	-2.0315572436863043
chr10	56428400	56429400	-1.868586029537071
chr10	56428500	56429500	-1.7957365236342904
chr10	56428600	56429600	-1.5666540703622072
chr10	56428700	56429700	-1.7554161238845791
chr10	56428800	56429800	-1.3891616760865977
chr10	56428900	56429900	-1.144898065212379
chr10	56429000	56430000	-1.2856897921803339
chr10	56429100	56430100	-0.03174902296883478
chr10	56429200	56430200	0.2469396854907963
chr10	56429300	56430300	-0.14697661424156172
chr10	56429400	56430400	-0.5659022487994226
chr10	56429500	56430500	-0.2219444304369357
chr10	56429600	56430600	-0.7685002905299467
chr10	56429700	56430700	-0.2408162642878212
chr10	56429800	56430800	-0.6034753244648337
chr10	56429900	56430900	-1.3748476171660429
chr10	56430000	56431000	-1.5804267639234268
chr10	56430100	56431100	-1.98207809125935
chr10	56430200	56431200	-2.26972946489628
chr10	56430300	56431300	-1.993352556561152
chr10	56430400	56431400	-1.6824787782923376
chr10	56430500	56431500	-2.20441064997624
chr10	56430600	56431600	-1.733430971491126
chr10	56430700	56431700	-1.5585458140857704
chr10	56430800	56431800	-1.221051102849576
chr10	56430900	56431900	-1.0719609460170678
chr10	56431000	56432000	-0.4969385832822075
chr10	56431100	56432100	-0.5970063877231209
chr10	56431200	56432200	-0.18322029148978414
chr10	56431300	56432300	0.2424539553805661
chr10	56431400	56432400	0.012400902485252944
chr10	56431500	56432500	0.3917844227058205
chr10	56431600	56432600	0.6002363477278457
chr10	56431700	56432700	-0.07267065728664855
chr10	56431800	56432800	-0.2284311757010604
chr10	56431900	56432900	0.1254317691078944
chr10	56432000	56433000	-0.2079384348461987
chr10	56432100	56433100	-0.5456743799249909
chr10	56432200	56433200	-1.0388604571609243
chr10	56432300	56433300	-1.245684881249454
chr10	56432400	56433400	-1.1375898143396008
chr10	56432500	56433500	-1.5965071037777003
chr10	56432600	56433600	-2.2897943527290625
chr10	56432700	56433700	-2.3191870586637293
chr10	56432800	56433800	-2.4433921737350297
chr10	56432900	56433900	-2.468677350867916
chr10	56433000	56434000	-2.2603611760143627
chr10	56433100	56434100	-1.9449278121604583
chr10	56433200	56434200	-2.490490221445859
chr10	56433300	56434300	-3.0012375401666063
chr10	56433400	56434400	-2.5871120383000634
chr10	56433500	56434500	-2.4845364585565
chr10	56433600	56434600	-2.296324290646921
chr10	56433700	56434700	-2.2692070833577414
chr10	56433800	56434800	-2.1310990892872357
chr10	56433900	56434900	-2.2542258302678064
chr10	56434000	56435000	-2.736498886366326
chr10	56434100	56435100	-2.6373951739096766
chr10	56434200	56435200	-1.8356356919929324
chr10	56434300	56435300	-1.7499108408623163
chr10	56434400	56435400	-1.4252255784601404
chr10	56434500	56435500	-1.1423607288024455
chr10	56434600	56435600	-1.5390742240499191
chr10	56434700	56435700	-1.3740694652798855
chr10	56434800	56435800	-1.8436803840203304
chr10	56434900	56435900	-1.5087828310643754
chr10	56436200	56437200	-0.28722745264401656
chr10	56436300	56437300	-0.7790881223999416
chr10	56436400	56437400	-0.9211374697710694
chr10	56436500	56437500	-0.9643318802559224
chr10	56436600	56437600	-1.2192499476320484
chr10	56436700	56437700	-0.8519062505374609
chr10	56436800	56437800	-1.2487972172943116
chr10	56436900	56437900	-2.3754393094138133
chr10	56437000	56438000	-2.3582684474136997
chr10	56437100	56438100	-1.7610671413386625
chr10	56437200	56438200	-2.0989995957767125
chr10	56437300	56438300	-2.0527980093145044
chr10	56437400	56438400	-1.5458578059813397
chr10	56437500	56438500	-1.7038372196758942
chr10	56437600	56438600	-1.972943154833498
chr10	56437700	56438700	-2.1728927200359194
chr10	56437800	56438800	-2.3457603805831457
chr10	56437900	56438900	-1.0973587028845482
chr10	56438000	56439000	-1.111413009322816
chr10	56438100	56439100	-1.3190588734661728
chr10	56438200	56439200	-0.950918002122795
chr10	56438300	56439300	-0.6818116413523143
chr10	56438400	56439400	-1.4565760016784357
chr10	56438500	56439500	-1.2883824346443964
chr10	56438600	56439600	-1.2473277352194383
chr10	56438700	56439700	-1.3354871511336366
chr10	56438800	56439800	-1.2184430477583632
chr10	56438900	56439900	-1.32863884928219
chr10	56439000	56440000	-0.7432261051892626
chr10	56439100	56440100	-1.3259348341310109
chr10	56439200	56440200	-1.4441407766839982
chr10	56439300	56440300	-1.3392264419840476
chr10	56439400	56440400	-1.1227257155274666
chr10	56439500	56440500	-1.4032363180287206
chr10	56439600	56440600	-1.1332460530310178
chr10	56439700	56440700	-0.5412743467132396
chr10	56439800	56440800	-0.5422188856103759
chr10	56439900	56440900	-0.2713422954181933
chr10	56440000	56441000	-1.0205919918164958
chr10	56440100	56441100	-0.1171031796501038
chr10	56440200	56441200	-0.28628486832549377
chr10	56440300	56441300	-0.5367009259911102
chr10	56440400	56441400	-0.5227209685742196
chr10	56440500	56441500	0.10813168733938884
chr10	56440600	56441600	-0.2334913876441143
chr10	56440700	56441700	-1.023587844659274
chr10	56440800	56441800	-1.5460233072434542
chr10	56440900	56441900	-2.269936937007686
chr10	56441000	56442000	-2.1579311898996414
chr10	56441100	56442100	-3.8823410020017453
chr10	56441200	56442200	-4.061262646280729
chr10	56441300	56442300	-4.009112655335252
chr10	56441400	56442400	-4.01976809677423
chr10	56441500	56442500	-4.839207463513358
chr10	56441600	56442600	-4.8009277744292085
chr10	56441700	56442700	-4.634131197430421
chr10	56441800	56442800	-4.260940793131885
chr10	56442400	56443400	-5.504483660458628
chr10	56442500	56443500	-7.10044966425173
chr10	56442600	56443600	-7.919551556690428
chr10	56442700	56443700	-8.744583609413509
chr10	56443800	56444800	-9.927545932031704
chr10	56443900	56444900	-9.863636641379113
chr10	56444500	56445500	-9.888657311487586
chr10	56444600	56445600	-9.925328104722665
chr10	56444700	56445700	-9.504840259414259
chr10	56445000	56446000	-9.470289315429493
chr10	56445100	56446100	-9.985007641672901
chr10	56445200	56446200	-9.630256175934866
chr10	56445300	56446300	-9.956169083681644
chr10	56445400	56446400	-8.785731251515715
chr10	56445500	56446500	-9.483222523420013
chr10	56445600	56446600	-8.291107643760476
chr10	56445700	56446700	-8.669623863545544
chr10	56445800	56446800	-7.766643781683802
chr10	56445900	56446900	-7.058750934087198
chr10	56446000	56447000	-6.755451765185745
chr10	56446100	56447100	-5.949891073163623
chr10	56446200	56447200	-6.040097015738642
chr10	56446300	56447300	-4.5220453351525665
chr10	56446400	56447400	-4.675816968857096
chr10	56446500	56447500	-3.458040871085873
chr10	56446600	56447600	-4.637221024527724
chr10	56446700	56447700	-3.4228883657988765
chr10	56447000	56448000	-3.908288538557325
chr10	56447100	56448100	-3.947999302606137
chr10	56447200	56448200	-3.1542734564455435
chr10	56447300	56448300	-3.417683895021112
chr10	56447400	56448400	-3.2230562090027823
chr10	56447500	56448500	-3.5520771864272245
chr10	56447600	56448600	-3.455257020033341
chr10	56447700	56448700	-3.806014935800904
chr10	56447800	56448800	-4.3404095181567826
chr10	56447900	56448900	-5.0868628381733245
chr10	56448000	56449000	-4.0986664219752855
chr10	56448100	56449100	-3.3336616310879563
chr10	56448200	56449200	-4.00752263174314
chr10	56448300	56449300	-3.641222562516959
chr10	56448400	56449400	-3.5883806093054265
chr10	56448500	56449500	-3.6482325198165175
chr10	56448600	56449600	-2.7494156888531527
chr10	56448700	56449700	-2.0530165119085693
chr10	56448800	56449800	-1.4670199472194698
chr10	56448900	56449900	-0.9683474247049972
chr10	56449000	56450000	-1.00284516860077
chr10	56449100	56450100	-1.8111457867073968
chr10	56449200	56450200	-1.799318568804712
chr10	56449300	56450300	-1.6439234328118326
chr10	56449400	56450400	-2.3472072981530725
chr10	56449500	56450500	-1.9467527416076609
chr10	56449600	56450600	-2.760540520709455
chr10	56449700	56450700	-2.8575189448755127
chr10	56449800	56450800	-3.148547195227759
chr10	56449900	56450900	-2.8627216092659893
chr10	56450000	56451000	-2.361343159514015
chr10	56450100	56451100	-2.680166708567659
chr10	56450200	56451200	-2.717905501471781
chr10	56450300	56451300	-3.0167470823941454
chr10	56450400	56451400	-2.1664368474837334
chr10	56450500	56451500	-2.4418708356127423
chr10	56450600	56451600	-1.4251434009281472
chr10	56450700	56451700	-1.5218915224197391
chr10	56450800	56451800	-1.522398180675662
chr10	56450900	56451900	-1.5503703554436117
chr10	56451000	56452000	-1.4991671881887478
chr10	56451100	56452100	-0.6868251507991066
chr10	56451200	56452200	-0.6189920378603672
chr10	56451300	56452300	-0.4287391999513934
chr10	56451400	56452400	-0.8441050322421645
chr10	56451500	56452500	-1.1294754147704662
chr10	56451600	56452600	-1.4395170544883389
chr10	56451700	56452700	-1.3275558088474089
chr10	56451800	56452800	-0.9318322751022392
chr10	56451900	56452900	-1.3795140175925291
chr10	56452000	56453000	-2.191834872901273
chr10	56452100	56453100	-2.7770183185859314
chr10	56452200	56453200	-3.0065535981337463
chr10	56452300	56453300	-2.8667744919434743
chr10	56452400	56453400	-2.7169423981137726
chr10	56452500	56453500	-2.2001834672732103
chr10	56452600	56453600	-1.7943448829580289
chr10	56452700	56453700	-1.8563669193300223
chr10	56452800	56453800	-1.3964654171912572
chr10	56452900	56453900	-0.7548580588829981
chr10	56453000	56454000	-0.1297404719322915
chr10	56453100	56454100	0.1205405934529626
chr10	56453200	56454200	0.09834967848980224
chr10	56453300	56454300	-0.6726525648010298
chr10	56453400	56454400	-0.8095258759545226
chr10	56453500	56454500	-1.1789535496636745
chr10	56453600	56454600	-2.198553291645717
chr10	56453700	56454700	-2.6214910944761165
chr10	56453800	56454800	-2.929293711133085
chr10	56453900	56454900	-3.367265642934531
chr10	56454000	56455000	-4.079332114709019
chr10	56454100	56455100	-3.8604325025959367
chr10	56454200	56455200	-3.699164224007578
chr10	56454300	56455300	-2.2913242984086497
chr10	56454400	56455400	-2.0334441412307926
chr10	56454500	56455500	-2.076482314171541
chr10	56454600	56455600	-1.8726462600412463
chr10	56454700	56455700	-1.1816188120324445
chr10	56454800	56455800	-1.3449483242184261
chr10	56454900	56455900	-1.2769095495484342
chr10	56455000	56456000	-0.9955946764717105
chr10	56455100	56456100	-1.2891196546837822
chr10	56455200	56456200	-1.3315379514808596
chr10	56455300	56456300	-2.411000705374481
chr10	56455400	56456400	-2.33220021014854
chr10	56455500	56456500	-2.097123961242221
chr10	56455600	56456600	-1.5235672458343823
chr10	56455700	56456700	-1.7090411567351909
chr10	56455800	56456800	-1.2293568658998284
chr10	56455900	56456900	-1.3077458761975762
chr10	56456000	56457000	-1.1628639910000973
chr10	56456100	56457100	-0.7312598884373894
chr10	56456200	56457200	-0.6855030885117531
chr10	56456300	56457300	-0.20846332655625094
chr10	56456400	56457400	-0.1947532915101418
chr10	56456500	56457500	-0.5470945130938177
chr10	56456600	56457600	-0.18217739088150334
chr10	56456700	56457700	0.1780853689626053
chr10	56456800	56457800	0.021024921534359985
chr10	56456900	56457900	-0.028913670948397318
chr10	56457000	56458000	-0.007025071930591715
chr10	56457100	56458100	-0.5846803812265245
chr10	56457200	56458200	-0.248153446583344
chr10	56457300	56458300	-0.005409221505364722
chr10	56457400	56458400	0.06540215110940073
chr10	56457500	56458500	-0.05125031098485608
chr10	56457600	56458600	-0.4202977678316383
chr10	56457700	56458700	-1.3411098245553532
chr10	56457800	56458800	-1.7499632595903216
chr10	56457900	56458900	-0.964349986483764
chr10	56458000	56459000	-1.1821420813896777
chr10	56458100	56459100	-1.0659139107874984
chr10	56458200	56459200	-1.5517363164347793
chr10	56458300	56459300	-2.216415302248868
chr10	56458400	56459400	-2.7161130451740005
chr10	56458500	56459500	-2.451096592251651
chr10	56458600	56459600	-2.5317135185147386
chr10	56458700	56459700	-2.4606105351026213
chr10	56458800	56459800	-2.7021176359272254
chr10	56458900	56459900	-3.507712653098276
chr10	56459000	56460000	-3.4950481926805677
chr10	56459100	56460100	-3.130849623237189
chr10	56459200	56460200	-2.6487149856377705
chr10	56459300	56460300	-2.8775970053584263
chr10	56459400	56460400	-2.6311615339369587
chr10	56459500	56460500	-2.406711688617474
chr10	56459600	56460600	-2.5456581795894406
chr10	56459700	56460700	-2.426238893337717
chr10	56459800	56460800	-2.1283160421077234
chr10	56459900	56460900	-1.5923394715430106
chr10	56460000	56461000	-1.3138624741789873
chr10	56460100	56461100	-1.4193932708026074
chr10	56460200	56461200	-1.9965000375604511
chr10	56460300	56461300	-1.829975985926064
chr10	56460400	56461400	-1.7396296025091191
chr10	56460500	56461500	-1.841265204880787
chr10	56460600	56461600	-1.950677630577394
chr10	56460700	56461700	-1.7287475899569436
chr10	56460800	56461800	-1.968701197466336
chr10	56460900	56461900	-2.111403021347877
chr10	56461000	56462000	-2.207402606647901
chr10	56461100	56462100	-2.189302503997086
chr10	56461200	56462200	-2.2793542827920135
chr10	56461300	56462300	-1.9258999349739911
chr10	56461400	56462400	-1.6928767287120472
chr10	56461500	56462500	-1.974397607814225
chr10	56461600	56462600	-1.446873214075664
chr10	56461700	56462700	-1.2570348902717559
chr10	56461800	56462800	-1.2137823779950294
chr10	56461900	56462900	-1.1660877485675112
chr10	56462000	56463000	-1.1225168422311407
chr10	56462100	56463100	-0.5223991792435896
chr10	56462200	56463200	-0.19156910202145988
chr10	56462300	56463300	-0.3935761804073473
chr10	56462400	56463400	-1.193782660593308
chr10	56462500	56463500	-0.7348702266259097
chr10	56462600	56463600	-1.3154793552516746
chr10	56462700	56463700	-1.7617484906946017
chr10	56462800	56463800	-1.5892820882289669
chr10	56462900	56463900	-1.991870853575424
chr10	56463000	56464000	-1.9356308286024282
chr10	56463100	56464100	-2.109474894910836
chr10	56463200	56464200	-1.2607555222069082
chr10	56463300	56464300	-1.240008003199289
chr10	56463400	56464400	-0.8224861606891032
chr10	56463500	56464500	-0.5594847517953503
chr10	56463600	56464600	0.18579138605593634
chr10	56463700	56464700	0.7237039083269672
chr10	56463800	56464800	1.1664039553260404
chr10	56463900	56464900	1.4973442310275222
chr10	56464000	56465000	1.0512577622243964
chr10	56464100	56465100	0.7963632829986932
chr10	56464200	56465200	0.3495927446742381
chr10	56464300	56465300	0.9866943306120742
chr10	56464400	56465400	1.3521245752953768
chr10	56465400	56466400	-1.7084398335753916
chr10	56465500	56466500	-1.9191073972884631
chr10	56465600	56466600	-2.2692580891284786
chr10	56465700	56466700	-1.7411279428776782
chr10	56465800	56466800	-1.5151560852517252
chr10	56465900	56466900	-2.0182155166791618
chr10	56466000	56467000	-2.6750589459190572
chr10	56466100	56467100	-3.285381118253281
chr10	56466200	56467200	-3.436539892730304
chr10	56466300	56467300	-4.019979080701122
chr10	56466400	56467400	-4.150669364086116
chr10	56466500	56467500	-3.7126689697810162
chr10	56466600	56467600	-3.64653595378804
chr10	56466700	56467700	-4.37480159800318
chr10	56466800	56467800	-4.779149887938224
chr10	56466900	56467900	-4.262214828582067
chr10	56467000	56468000	-4.264963030841235
chr10	56467100	56468100	-3.6374703404231927
chr10	56467200	56468200	-3.2858840299030163
chr10	56467300	56468300	-2.5601811900157845
chr10	56467400	56468400	-2.4305977500006573
chr10	56467500	56468500	-2.915751029549756
chr10	56467600	56468600	-2.351295547991595
chr10	56467700	56468700	-2.121342144830314
chr10	56467800	56468800	-2.234707009498876
chr10	56467900	56468900	-1.7748849172956878
chr10	56468000	56469000	-1.5498410739910986
chr10	56468100	56469100	-1.547604099820815
chr10	56468200	56469200	-1.9904144099030807
chr10	56468300	56469300	-3.1631689522305715
chr10	56468400	56469400	-2.274186928689783
chr10	56468500	56469500	-1.9454875372719385
chr10	56468600	56469600	-2.449689853985923
chr10	56468700	56469700	-1.7628668596997108
chr10	56468800	56469800	-1.4104048782898642
chr10	56468900	56469900	-1.9240868863336875
chr10	56469000	56470000	-1.53551081589263
chr10	56469100	56470100	-1.6432340572884383
chr10	56469200	56470200	-1.5897265799966571
chr10	56469300	56470300	-0.3186013919949818
chr10	56469400	56470400	-0.8316731117409621
chr10	56469500	56470500	-1.7054145768421445
chr10	56469600	56470600	-1.6625817679525516
chr10	56469700	56470700	-2.0715516141479138
chr10	56469800	56470800	-2.191001391837649
chr10	56469900	56470900	-1.4823700724071562
chr10	56470000	56471000	-2.409339929107432
chr10	56470100	56471100	-2.3796391902700282
chr10	56470200	56471200	-2.2883911443398994
chr10	56470300	56471300	-2.536328103286756
chr10	56470400	56471400	-2.7317277490207545
chr10	56470500	56471500	-2.3965423815082767
chr10	56470600	56471600	-2.3982670875366003
chr10	56470700	56471700	-2.686557885395996
chr10	56470800	56471800	-2.5088086176799926
chr10	56470900	56471900	-2.863160804631052
chr10	56471000	56472000	-2.41446519393535
chr10	56471100	56472100	-2.638334574085936
chr10	56471200	56472200	-2.7733736461579164
chr10	56471300	56472300	-2.759564813673056
chr10	56471400	56472400	-2.7326183332333955
chr10	56471500	56472500	-2.022203669282779
chr10	56471600	56472600	-2.4320956260776683
chr10	56471700	56472700	-2.9842987655913875
chr10	56471800	56472800	-3.1638759366323206
chr10	56471900	56472900	-2.3122518402452776
chr10	56472000	56473000	-2.1948689326502273
chr10	56472100	56473100	-1.6993179489418797
chr10	56472200	56473200	-1.2478743033281623
chr10	56472300	56473300	-1.208252709114378
chr10	56472400	56473400	-1.3868593094826598
chr10	56472500	56473500	-1.9781443647385168
chr10	56472600	56473600	-0.9119446344912262
chr10	56472700	56473700	-0.7442967696843533
chr10	56472800	56473800	-0.2404808235364043
chr10	56472900	56473900	-0.5408661166406841
chr10	56473000	56474000	-0.8833994134228752
chr10	56473100	56474100	-0.6488729517049232
chr10	56473200	56474200	-1.137688808478446
chr10	56473300	56474300	-1.1511866551458902
chr10	56473400	56474400	-0.6399215905247644
chr10	56473500	56474500	-0.4580409279728956
chr10	56473600	56474600	-1.7050472613204786
chr10	56473700	56474700	-0.8109881923528637
chr10	56473800	56474800	-1.29908772059235
chr10	56473900	56474900	-2.3467023689938453
chr10	56474000	56475000	-1.8362378898855833
chr10	56474100	56475100	-2.3983776984990817
chr10	56474200	56475200	-1.7381418415303302
chr10	56474300	56475300	-1.5146381483464706
chr10	56474400	56475400	-1.7908712362333543
chr10	56474500	56475500	-1.6331830208480695
chr10	56474600	56475600	-0.9452791273663528
chr10	56474700	56475700	-1.5885292599857943
chr10	56474800	56475800	-1.6725251878281278
chr10	56474900	56475900	-0.794692307229535
chr10	56475000	56476000	-0.8696832031920847
chr10	56475100	56476100	-1.0888596500919565
chr10	56475200	56476200	-1.9512318539890976
chr10	56475300	56476300	-3.13838673111012
chr10	56475400	56476400	-2.710619396555316
chr10	56475500	56476500	-3.20802355799416
chr10	56475600	56476600	-3.0808824441709635
chr10	56475700	56476700	-3.2083045206429426
chr10	56475800	56476800	-2.495333247586892
chr10	56475900	56476900	-2.271170327345214
chr10	56476000	56477000	-2.910583095331653
chr10	56476100	56477100	-2.4286933946366167
chr10	56476200	56477200	-2.4502262529574814
chr10	56476300	56477300	-1.9184976287872424
chr10	56476400	56477400	-1.6309386277225562
chr10	56476500	56477500	-1.6413682650628247
chr10	56476600	56477600	-1.897092081553456
chr10	56476700	56477700	-2.189565550905821
chr10	56476800	56477800	-2.5696891955383387
chr10	56476900	56477900	-2.8711904455392383
chr10	56477000	56478000	-2.32320098670475
chr10	56477100	56478100	-2.3598392448264542
chr10	56477200	56478200	-2.5157905314082463
chr10	56477300	56478300	-2.4328020069200567
chr10	56477400	56478400	-2.6409821470928208
chr10	56477500	56478500	-2.1873945677561424
chr10	56477600	56478600	-2.06561156922113
chr10	56477700	56478700	-1.0348416468405512
chr10	56477800	56478800	-1.3484854847441223
chr10	56481700	56482700	0.4385318863181413
chr10	56481800	56482800	-0.4212131081029826
chr10	56481900	56482900	-1.3236352983632549
chr10	56482000	56483000	-1.5310291401095104
chr10	56482100	56483100	-1.0611772768631391
chr10	56482200	56483200	-1.1466747299672375
chr10	56482300	56483300	-1.3095967061743363
chr10	56482400	56483400	-1.9738820121220373
chr10	56482500	56483500	-2.12844431013636
chr10	56482600	56483600	-2.6420581417493882
chr10	56482700	56483700	-3.1706961329309427
chr10	56482800	56483800	-2.8667593693516262
chr10	56482900	56483900	-2.2684405694490146
chr10	56483000	56484000	-2.8141773853978864
chr10	56483100	56484100	-3.82637844078121
chr10	56483200	56484200	-3.614050514871928
chr10	56483300	56484300	-4.227812496917196
chr10	56483400	56484400	-4.071140602165218
chr10	56483500	56484500	-3.673734709896231
chr10	56483600	56484600	-3.854508124465671
chr10	56483700	56484700	-3.8486547609359474
chr10	56483800	56484800	-3.8108129911365216
chr10	56483900	56484900	-4.063735403186456
chr10	56484000	56485000	-3.251031346299237
chr10	56486100	56487100	-0.12301109566127118
chr10	56486200	56487200	-1.0084636288632949
chr10	56486300	56487300	-1.3168276212780163
chr10	56486400	56487400	-1.6751180151040277
chr10	56486500	56487500	-2.0557737795063726
chr10	56486600	56487600	-1.817405854406843
chr10	56486700	56487700	-1.8707580529757992
chr10	56486800	56487800	-2.014620098298657
chr10	56486900	56487900	-2.434534652238403
chr10	56487000	56488000	-1.9611590659916904
chr10	56487100	56488100	-1.9996689564991508
chr10	56487200	56488200	-1.7235127176396228
chr10	56487300	56488300	-1.8782033700040208
chr10	56487400	56488400	-1.867498757998788
chr10	56487500	56488500	-1.7062379410228126
chr10	56487600	56488600	-2.0326240318755167
chr10	56487700	56488700	-2.655681404663809
chr10	56487800	56488800	-2.553999512442805
chr10	56487900	56488900	-2.0777064891156907
chr10	56488000	56489000	-2.6129953742187753
chr10	56488100	56489100	-2.336897686308517
chr10	56488200	56489200	-1.9648876554266337
chr10	56488300	56489300	-2.047114939032004
chr10	56488400	56489400	-1.684991115163896
chr10	56489100	56490100	-2.09739549503286
chr10	56489200	56490200	-2.341330813522517
chr10	56489300	56490300	-2.200033441686004
chr10	56489400	56490400	-2.6018294801090587
chr10	56489500	56490500	-2.4929940184635435
chr10	56489600	56490600	-2.5080423953577147
chr10	56489700	56490700	-2.5641267718753054
chr10	56489800	56490800	-2.55911140479134
chr10	56489900	56490900	-2.466781474514514
chr10	56490000	56491000	-2.075230540879411
chr10	56490100	56491100	-1.023728200670641
chr10	56490800	56491800	-1.2125368846471771
chr10	56490900	56491900	-2.1519932145334035
chr10	56491000	56492000	-2.066160829339675
chr10	56491100	56492100	-2.399258700983374
chr10	56491200	56492200	-2.654205635069635
chr10	56491300	56492300	-2.858778110296745
chr10	56491400	56492400	-3.117873816074696
chr10	56491500	56492500	-3.295575822178877
chr10	56491600	56492600	-3.4662093441253217
chr10	56491700	56492700	-3.5065985273381286
chr10	56491800	56492800	-2.648598058345783
chr10	56491900	56492900	-1.846161531271041
chr10	56492000	56493000	-2.0593991683576456
chr10	56492100	56493100	-2.038895043317687
chr10	56492200	56493200	-1.2894634940509937
chr10	56492300	56493300	-0.8937771273235069
chr10	56492400	56493400	-1.0011621657330319
chr10	56492500	56493500	-0.7888258694625115
chr10	56492600	56493600	-1.3045062731298984
chr10	56492700	56493700	-1.812037017859045
chr10	56492800	56493800	-2.8675895198812205
chr10	56492900	56493900	-3.1774398393020773
chr10	56493000	56494000	-3.4060635357815325
chr10	56493100	56494100	-2.9770063929946637
chr10	56493200	56494200	-3.6427627375525424
chr10	56493300	56494300	-3.5419945145247382
chr10	56493400	56494400	-3.3435438856521165
chr10	56493500	56494500	-3.52620073452929
chr10	56493600	56494600	-3.258974240371706
chr10	56493700	56494700	-3.024461309588885
chr10	56493800	56494800	-2.1027526642911525
chr10	56495500	56496500	-1.1573675687364189
chr10	56495600	56496600	-1.849037670068521
chr10	56495700	56496700	-2.6714191860274377
chr10	56495800	56496800	-3.4949665470196485
chr10	56495900	56496900	-3.8395595638599485
chr10	56496000	56497000	-4.782384461898625
chr10	56496100	56497100	-3.9660378583224047
chr10	56496200	56497200	-3.361428849564592
chr10	56496300	56497300	-3.80796706144112
chr10	56496400	56497400	-3.1459095961114825
chr10	56496500	56497500	-2.8933202372358875
chr10	56496600	56497600	-2.9103009017003068
chr10	56496700	56497700	-2.0976404318644266
chr10	56496800	56497800	-1.7459494468806966
chr10	56496900	56497900	-2.0700162798782613
chr10	56497000	56498000	-1.4640058219486012
chr10	56497100	56498100	-1.690336887222697
chr10	56497200	56498200	-1.25699313278148
chr10	56497300	56498300	-1.3193005584091653
chr10	56497400	56498400	-2.538964981896393
chr10	56497500	56498500	-3.1773239535922437
chr10	56497600	56498600	-2.8715030386823215
chr10	56497700	56498700	-3.0750715132043696
chr10	56497800	56498800	-3.715610845676992
chr10	56497900	56498900	-3.6786096554969454
chr10	56498000	56499000	-3.632840491370191
chr10	56498100	56499100	-4.222384506517432
chr10	56498200	56499200	-4.771577915718104
chr10	56498300	56499300	-4.6414935920234965
chr10	56498400	56499400	-4.222891921072005
chr10	56498500	56499500	-3.7271014875520767
chr10	56498600	56499600	-4.024790507399797
chr10	56498700	56499700	-4.15149420406878
chr10	56498800	56499800	-3.1232588971955875
chr10	56498900	56499900	-2.728186247390747
chr10	56499100	56500100	-1.1803493158627671
chr10	56499200	56500200	-0.9920017419263168
chr10	56499300	56500300	-1.293278885941223
chr10	56499400	56500400	-1.7682825365997967
chr10	56499500	56500500	-1.459977325280829
chr10	56499600	56500600	-1.1475526432598249
chr10	56499700	56500700	-1.5800468020989809
chr10	56499800	56500800	-1.050755242281059
chr10	56499900	56500900	-1.8135396518833788
chr10	56500000	56501000	-1.889298917653977
chr10	56500100	56501100	-1.905958142647044
chr10	56500200	56501200	-1.853054929710872
chr10	56500300	56501300	-1.0189064244929122
chr10	56500400	56501400	-0.06177544588601786
chr10	56500500	56501500	-0.060595114134215075
chr10	56500600	56501600	-0.0476122838913046
chr10	56500700	56501700	0.4672076899940362
chr10	56500800	56501800	0.002278260574749965
chr10	56500900	56501900	1.1761017146467303
chr10	56501000	56502000	1.8134098843705044
chr10	56501100	56502100	1.34285377979969
chr10	56501200	56502200	1.111177517005962
chr10	56501300	56502300	0.0943731508748802
chr10	56501400	56502400	0.08648492868372343
chr10	56501500	56502500	-0.002637286846128603
chr10	56501600	56502600	-0.524039763599239
chr10	56501700	56502700	-1.1478982564412137
chr10	56501800	56502800	-1.1586790180100002
chr10	56501900	56502900	-0.3087372430485413
chr10	56502000	56503000	-0.5403787569830281
chr10	56502100	56503100	-0.20869588492596305
chr10	56503200	56504200	-2.571340006710675
chr10	56503300	56504300	-3.1238844477160037
chr10	56503400	56504400	-2.9974161405295194
chr10	56503500	56504500	-1.3640961287072697
chr10	56503600	56504600	-1.1650032902989782
chr10	56503700	56504700	-1.2448905817574654
chr10	56503800	56504800	-1.6358164244575844
chr10	56503900	56504900	-1.2705942359858602
chr10	56504000	56505000	-2.0007886084640165
chr10	56504100	56505100	-1.8802127781875453
chr10	56504200	56505200	-2.3789331816649266
chr10	56504300	56505300	-2.9174409776923413
chr10	56504400	56505400	-2.789890792252204
chr10	56504500	56505500	-2.887496276280119
chr10	56504600	56505600	-2.996911425827058
chr10	56504700	56505700	-3.0498333074952475
chr10	56504800	56505800	-2.2240212354410716
chr10	56504900	56505900	-1.8985733789556567
chr10	56505000	56506000	-1.7271769351770592
chr10	56505100	56506100	-1.2994546574752581
chr10	56505200	56506200	-0.6883642355248563
chr10	56505300	56506300	0.11563024823955526
chr10	56505400	56506400	0.4280517003780975
chr10	56505500	56506500	1.0745652707218505
chr10	56505600	56506600	0.6095290618089841
chr10	56505700	56506700	0.11144339888833144
chr10	56505800	56506800	-0.7173747806548855
chr10	56505900	56506900	-1.191028732103904
chr10	56506000	56507000	-0.6168883501113662
chr10	56506100	56507100	-1.1714501842324216
chr10	56506200	56507200	-1.0689902600150998
chr10	56506300	56507300	-0.9362868635904724
chr10	56506400	56507400	-1.681285841669936
chr10	56506500	56507500	-1.9563378827417488
chr10	56506600	56507600	-0.9990453068424447
chr10	56506700	56507700	-1.3280832962392768
chr10	56506800	56507800	-1.4752260273027502
chr10	56506900	56507900	-1.102247404031221
chr10	56507000	56508000	-1.6690029413014802
chr10	56507100	56508100	-1.4573070076592922
chr10	56507200	56508200	-1.3595691099291334
chr10	56507300	56508300	-1.4509556562006187
chr10	56507400	56508400	-0.7797036457812273
chr10	56507500	56508500	-0.7694724261057113
chr10	56507600	56508600	-1.2892685457836404
chr10	56507700	56508700	-0.2095543298915411
chr10	56507800	56508800	0.20589679443477013
chr10	56507900	56508900	0.27238936777007977
chr10	56508000	56509000	1.0923203949152105
chr10	56508100	56509100	1.2170491100850516
chr10	56508200	56509200	1.151875272405812
chr10	56508300	56509300	0.8030137273639247
chr10	56508400	56509400	0.5124886887521818
chr10	56508500	56509500	0.3854837930835664
chr10	56508600	56509600	0.4392595860446312
chr10	56508700	56509700	-0.06085803174836096
chr10	56508800	56509800	-0.5044426401824197
chr10	56508900	56509900	-0.3655233188085741
chr10	56509000	56510000	-1.1131791406274305
chr10	56509100	56510100	-0.9582466087124496
chr10	56509200	56510200	-1.0802596408785237
chr10	56509300	56510300	-0.9606932389773759
chr10	56509400	56510400	-0.7008019012909551
chr10	56509500	56510500	-0.3915722611783623
chr10	56509600	56510600	-0.7776094252565435
chr10	56509700	56510700	-0.7141283221862774
chr10	56509800	56510800	0.06546675131472728
chr10	56509900	56510900	-0.5823927042217683
chr10	56510000	56511000	-0.41665161157012776
chr10	56510100	56511100	-1.0656993401302866
chr10	56510200	56511200	-1.6146239209279312
chr10	56510300	56511300	-1.4426363183750168
chr10	56510400	56511400	-1.0296903669124446
chr10	56510500	56511500	-1.3536625595661382
chr10	56510600	56511600	-1.4444713534463025
chr10	56510700	56511700	-1.1003941258898309
chr10	56510800	56511800	-1.8291434806218847
chr10	56510900	56511900	-1.6750785806910191
chr10	56511000	56512000	-1.3600911070287933
chr10	56511100	56512100	-2.0467399194539926
chr10	56511200	56512200	-1.6125868554499176
chr10	56511300	56512300	-2.3776453997617075
chr10	56511400	56512400	-2.4433898092654305
chr10	56511500	56512500	-2.187205757110096
chr10	56511600	56512600	-1.853267677318709
chr10	56511700	56512700	-2.3822135747337403
chr10	56511800	56512800	-2.0399326280837298
chr10	56511900	56512900	-1.5902584430831497
chr10	56512000	56513000	-2.0954665992251837
chr10	56512100	56513100	-1.253353256474154
chr10	56512200	56513200	-1.1002751052356117
chr10	56512300	56513300	-0.4553048625474118
chr10	56512400	56513400	-0.9859781165809108
chr10	56512500	56513500	-1.328471704316914
chr10	56512600	56513600	-1.234481979430468
chr10	56512700	56513700	-0.7518655826349312
chr10	56512800	56513800	-0.4613788632095986
chr10	56512900	56513900	-0.7065307469118755
chr10	56513000	56514000	-0.7032786785166202
chr10	56513100	56514100	-0.4517229076112846
chr10	56513200	56514200	-0.9775002872044796
chr10	56513300	56514300	-0.2271602925094928
chr10	56513400	56514400	-0.20934166680160868
chr10	56513500	56514500	-0.6299127208483817
chr10	56513600	56514600	-0.6919982525990136
chr10	56513700	56514700	-0.4905568676529965
chr10	56513800	56514800	-0.35997345395420666
chr10	56513900	56514900	-0.414341681282124
chr10	56514000	56515000	-0.965550932580482
chr10	56514100	56515100	-1.2881414479587998
chr10	56514200	56515200	-0.6345066679006077
chr10	56514300	56515300	-1.75095187820744
chr10	56514400	56515400	-2.122716452496005
chr10	56514500	56515500	-2.2067849455845345
chr10	56514600	56515600	-2.4125352569795107
chr10	56514700	56515700	-2.6321360692710183
chr10	56514800	56515800	-2.72131253675714
chr10	56514900	56515900	-2.23998403627838
chr10	56515000	56516000	-1.9140562434241977
chr10	56515100	56516100	-1.6622032466371202
chr10	56515200	56516200	-1.7647002410861248
chr10	56515300	56516300	-1.3559712732280689
chr10	56515400	56516400	-1.832097494421069
chr10	56515500	56516500	-1.1502331587914454
chr10	56515600	56516600	-0.8931611999733067
chr10	56515700	56516700	-1.4058662026581044
chr10	56515800	56516800	-1.5911137769298898
chr10	56515900	56516900	-1.7794873900752521
chr10	56516000	56517000	-1.456635531264369
chr10	56516100	56517100	-1.9329508248197813
chr10	56516200	56517200	-2.2283948170517904
chr10	56516300	56517300	-2.5774177290523728
chr10	56516400	56517400	-2.221570921363416
chr10	56516500	56517500	-2.3763121487849657
chr10	56516600	56517600	-2.664019240924126
chr10	56516700	56517700	-2.0906195820673674
chr10	56516800	56517800	-2.4133970274363796
chr10	56516900	56517900	-2.779573989709102
chr10	56517000	56518000	-2.366493682201948
chr10	56517100	56518100	-2.156808577909458
chr10	56517200	56518200	-2.250735725954053
chr10	56517300	56518300	-1.6986235659536215
chr10	56517400	56518400	-1.4399408612435434
chr10	56517500	56518500	-2.401144881313181
chr10	56517600	56518600	-2.4937577934805777
chr10	56517700	56518700	-2.934275932551788
chr10	56517800	56518800	-2.6950710673747253
chr10	56517900	56518900	-2.8135725102746534
chr10	56518000	56519000	-3.6633558532608
chr10	56518100	56519100	-3.81538718200238
chr10	56518200	56519200	-4.2577281540942815
chr10	56518300	56519300	-4.2351148082252905
chr10	56518400	56519400	-3.992566029224076
chr10	56518500	56519500	-2.564554429828729
chr10	56518600	56519600	-2.1561593281108373
chr10	56518700	56519700	-1.9342717780001333
chr10	56518800	56519800	-1.6836227955452652
chr10	56518900	56519900	-0.9395419901849804
chr10	56519000	56520000	-0.20611319963318153
chr10	56519100	56520100	0.29484533919318906
chr10	56519200	56520200	0.9505327418978488
chr10	56519300	56520300	0.7801550067484951
chr10	56519400	56520400	0.37699609026987824
chr10	56519500	56520500	-0.2702422774566437
chr10	56519600	56520600	-0.2384169719979937
chr10	56519700	56520700	-0.38164634109568
chr10	56519800	56520800	-0.3991294338408564
chr10	56519900	56520900	-1.3538626883564628
chr10	56520000	56521000	-1.5693438715524424
chr10	56520100	56521100	-1.0017940657623
chr10	56520200	56521200	-1.6500676264642478
chr10	56520300	56521300	-1.6030949055430859
chr10	56520400	56521400	-1.9227751799408288
chr10	56520500	56521500	-2.5711264215238563
chr10	56520600	56521600	-3.1587097016636903
chr10	56520700	56521700	-3.4536795774387734
chr10	56520800	56521800	-3.9966866225782582
chr10	56520900	56521900	-3.7659156954082618
chr10	56521000	56522000	-3.4167983092327505
chr10	56521100	56522100	-4.1896310238886
chr10	56521200	56522200	-3.647394940207373
chr10	56521300	56522300	-3.193790270251806
chr10	56521400	56522400	-3.230992199857619
chr10	56521500	56522500	-2.4878428927482235
chr10	56521600	56522600	-2.2801318220754814
chr10	56521700	56522700	-1.579249449149701
chr10	56521800	56522800	-1.3879748202509865
chr10	56521900	56522900	-1.954581982829492
chr10	56522000	56523000	-2.9451100461439847
chr10	56522100	56523100	-3.284279122703473
chr10	56522200	56523200	-3.088209074344593
chr10	56522300	56523300	-3.515752543926788
chr10	56522400	56523400	-3.2007911088581764
chr10	56522500	56523500	-3.1977163157873
chr10	56522600	56523600	-3.8267729274774283
chr10	56522700	56523700	-3.807204843758184
chr10	56522800	56523800	-3.2579098301300125
chr10	56522900	56523900	-2.9330828441084726
chr10	56523000	56524000	-2.080658808823886
chr10	56523100	56524100	-2.3117314384770773
chr10	56523200	56524200	-2.4433466103914463
chr10	56523300	56524300	-2.7041937231783257
chr10	56523400	56524400	-2.769459202592933
chr10	56523500	56524500	-2.6126764492439
chr10	56523600	56524600	-1.6591509743272503
chr10	56523700	56524700	-1.8147429421623813
chr10	56523800	56524800	-2.2695526300430213
chr10	56523900	56524900	-1.9913408055034945
chr10	56524000	56525000	-2.3036464798740925
chr10	56524100	56525100	-2.2377758549150024
chr10	56524200	56525200	-3.1015799027542
chr10	56524300	56525300	-2.559812147346089
chr10	56524400	56525400	-2.007497935258241
chr10	56524500	56525500	-2.8810073729163808
chr10	56524600	56525600	-2.320912908912105
chr10	56524700	56525700	-2.7765813543150064
chr10	56524800	56525800	-3.737926062080253
chr10	56524900	56525900	-3.326570434083102
chr10	56525000	56526000	-3.4643086835155064
chr10	56525100	56526100	-2.9107854611755086
chr10	56525200	56526200	-2.106900384500106
chr10	56525500	56526500	-2.026553276844043
chr10	56527500	56528500	-6.175244530769228
chr10	56527600	56528600	-6.3879215100075175
chr10	56527700	56528700	-6.406833857797572
chr10	56527800	56528800	-7.710847228323238
chr10	56527900	56528900	-9.13177058853092
chr10	56528000	56529000	-8.597337583802975
chr10	56528100	56529100	-9.494516720016717
chr10	56528200	56529200	-9.752411259646534
chr10	56528300	56529300	-9.897562013037144
chr10	56528400	56529400	-8.780474311662084
chr10	56528500	56529500	-9.78514586924068
chr10	56528600	56529600	-9.733820832055573
chr10	56528800	56529800	-9.68756885185629
chr10	56528900	56529900	-8.490293303106617
chr10	56529000	56530000	-8.935155560039034
chr10	56529100	56530100	-7.8231821194465825
chr10	56529200	56530200	-7.296282679009839
chr10	56529300	56530300	-6.571029629237027
chr10	56529400	56530400	-6.9404818979510905
chr10	56529500	56530500	-5.361545514297382
chr10	56529600	56530600	-4.682566066798153
chr10	56529700	56530700	-3.695968118454101
chr10	56529800	56530800	-2.66627622803661
chr10	56529900	56530900	-2.6542292590025425
chr10	56530100	56531100	-2.569277493946206
chr10	56530200	56531200	-2.3888240273803945
chr10	56530300	56531300	-1.6933184740252811
chr10	56530400	56531400	-0.9541214705250626
chr10	56530500	56531500	-0.98446516441562
chr10	56530600	56531600	-1.2583722837378812
chr10	56532800	56533800	-3.470662890642011
chr10	56532900	56533900	-3.1894142700331347
chr10	56533000	56534000	-2.907425002893837
chr10	56533100	56534100	-2.6706783165874293
chr10	56533200	56534200	-2.279599164190085
chr10	56533300	56534300	-1.8283487480784388
chr10	56533400	56534400	-1.2388984543687198
chr10	56533500	56534500	-1.2897010728527418
chr10	56533600	56534600	-1.1705561384210328
chr10	56533700	56534700	-0.9227763469561112
chr10	56533800	56534800	-0.7459602108017693
chr10	56533900	56534900	-1.178595330632231
chr10	56534000	56535000	-1.2863750049676173
chr10	56534100	56535100	-2.1813123953522937
chr10	56534200	56535200	-2.514580043191541
chr10	56534300	56535300	-2.189204850174329
chr10	56534400	56535400	-2.142226200590479
chr10	56534500	56535500	-1.5251541248178675
chr10	56534600	56535600	-0.5559998312572745
chr10	56534700	56535700	0.24902733924240844
chr10	56534800	56535800	0.4554175527650456
chr10	56534900	56535900	0.240700033265068
chr10	56535000	56536000	0.43538343584442085
chr10	56535100	56536100	0.7063307248821002
chr10	56535200	56536200	0.8014147025514449
chr10	56535300	56536300	0.5631742513704904
chr10	56535400	56536400	1.028466428476263
chr10	56535500	56536500	0.4008077241122407
chr10	56535600	56536600	-0.4045577968213923
chr10	56535700	56536700	-0.8666949801338573
chr10	56535800	56536800	-1.1105442916623147
chr10	56535900	56536900	-0.6249677192475291
chr10	56536000	56537000	-0.8629912409500691
chr10	56536100	56537100	-0.9326810177545126
chr10	56537200	56538200	-2.5619109484975784
chr10	56537300	56538300	-2.918510892199015
chr10	56537400	56538400	-2.9103530016537498
chr10	56537500	56538500	-3.3892975360033795
chr10	56537600	56538600	-3.514192708278701
chr10	56537700	56538700	-3.115239612633243
chr10	56537800	56538800	-2.979726277757341
chr10	56537900	56538900	-3.073407320502965
chr10	56538000	56539000	-3.101603671058464
chr10	56538100	56539100	-3.1211772120413785
chr10	56538200	56539200	-2.8957939866426115
chr10	56538300	56539300	-2.5439839355845595
chr10	56538400	56539400	-2.8354098587615195
chr10	56538500	56539500	-2.3104865147905143
chr10	56538600	56539600	-1.9202360799109561
chr10	56538700	56539700	-2.8225551663667847
chr10	56538800	56539800	-2.4545819868400933
chr10	56538900	56539900	-1.5168600668340104
chr10	56539000	56540000	-1.2931125765751998
chr10	56539100	56540100	-1.255122763536597
chr10	56539200	56540200	-1.4943068233687018
chr10	56539300	56540300	-1.7911137894429985
chr10	56539400	56540400	-1.0607887817273929
chr10	56539500	56540500	-1.1014448538548511
chr10	56539600	56540600	-1.6582156152935992
chr10	56539700	56540700	-1.280936693160044
chr10	56539800	56540800	-0.6456103613951995
chr10	56539900	56540900	-1.4832825141260475
chr10	56540000	56541000	-1.153319496975224
chr10	56540100	56541100	-0.940207372613751
chr10	56540200	56541200	-0.8966099340681944
chr10	56540300	56541300	-0.6676917629981123
chr10	56540400	56541400	-0.7801461564797011
chr10	56540500	56541500	-0.8095401364678628
chr10	56540600	56541600	-0.6712456316865665
chr10	56540700	56541700	-0.9128647871243992
chr10	56540800	56541800	-1.884416237677316
chr10	56540900	56541900	-1.6515354201472514
chr10	56541000	56542000	-1.7691406386632622
chr10	56541100	56542100	-2.004516133607658
chr10	56541200	56542200	-1.9914864740541205
chr10	56541300	56542300	-1.9185163109816856
chr10	56541400	56542400	-2.2160022764530227
chr10	56541500	56542500	-2.421872904580749
chr10	56541600	56542600	-2.843067500415358
chr10	56541700	56542700	-2.447300393211621
chr10	56541800	56542800	-2.2681808717416123
chr10	56541900	56542900	-2.427026083418409
chr10	56542000	56543000	-2.4628395205103537
chr10	56542100	56543100	-1.8617868826381576
chr10	56542200	56543200	-1.3209875294908575
chr10	56542300	56543300	-0.6436150017802963
chr10	56542400	56543400	-0.2511621968628273
chr10	56543600	56544600	-1.4532248650324642
chr10	56543700	56544700	-1.4417480770829143
chr10	56543800	56544800	-1.3095544356988156
chr10	56543900	56544900	-1.8270181768730511
chr10	56544000	56545000	-2.3805843184312305
chr10	56544100	56545100	-3.174672848638941
chr10	56544200	56545200	-2.709787926403228
chr10	56544300	56545300	-2.2231671576728838
chr10	56544400	56545400	-2.466545402743098
chr10	56544500	56545500	-2.4780017007975363
chr10	56544600	56545600	-1.984416410306252
chr10	56544700	56545700	-2.157736459478574
chr10	56544800	56545800	-2.170029959284905
chr10	56544900	56545900	-1.4185415155190693
chr10	56545000	56546000	-2.071137970708119
chr10	56545100	56546100	-1.8069725777683725
chr10	56545200	56546200	-1.9532701172807456
chr10	56545300	56546300	-2.530985800070892
chr10	56545400	56546400	-1.818159576105984
chr10	56545500	56546500	-1.2823416853312015
chr10	56545600	56546600	-0.9750910053014468
chr10	56545700	56546700	-0.9769363635987908
chr10	56545800	56546800	-0.8020164954017391
chr10	56545900	56546900	-1.0798674557724368
chr10	56546000	56547000	-0.08952174363593826
chr10	56546100	56547100	0.2175135483679116
chr10	56546200	56547200	0.4387777640916237
chr10	56546300	56547300	0.3969888268292901
chr10	56546400	56547400	0.04950249708354633
chr10	56546500	56547500	-0.19814007778745168
chr10	56546600	56547600	-0.9684952919027082
chr10	56546700	56547700	-0.9900771271949634
chr10	56546800	56547800	-0.9576070696424096
chr10	56546900	56547900	-0.7214864499040909
chr10	56547000	56548000	-0.5905046421025462
chr10	56547100	56548100	-0.7044105759962588
chr10	56547200	56548200	-1.036411472346258
chr10	56547300	56548300	-1.2370942925397772
chr10	56547400	56548400	-1.1909888683993002
chr10	56547500	56548500	-1.590792523887623
chr10	56547600	56548600	-1.5064490013845897
chr10	56547700	56548700	-1.3017763812404908
chr10	56547800	56548800	-1.0052447258687214
chr10	56548900	56549900	-1.6633966390530028
chr10	56549000	56550000	-1.619406054793577
chr10	56549100	56550100	-1.5551924428984627
chr10	56549200	56550200	-1.1559154612981963
chr10	56549300	56550300	-1.4799278275787102
chr10	56549400	56550400	-1.532246639726325
chr10	56549500	56550500	-2.1526718197535617
chr10	56549600	56550600	-2.158480382921616
chr10	56549700	56550700	-0.8985772492912726
chr10	56549800	56550800	-0.7791551505222372
chr10	56550800	56551800	-0.556654175813559
chr10	56550900	56551900	-1.0831414026672963
chr10	56551000	56552000	-0.9836191997404441
chr10	56551100	56552100	-1.8326786542050304
chr10	56551200	56552200	-2.524673402574087
chr10	56552300	56553300	-6.298224814120473
chr10	56552400	56553400	-6.344088657850922
chr10	56552500	56553500	-6.678567484526164
chr10	56552600	56553600	-7.9035838008774615
chr10	56552700	56553700	-8.669518842308163
chr10	56552800	56553800	-9.057767160335553
chr10	56552900	56553900	-9.279851848732656
chr10	56553000	56554000	-9.188500867270488
chr10	56553100	56554100	-8.575127826289265
chr10	56553200	56554200	-8.344368978195831
chr10	56553300	56554300	-8.918448029625274
chr10	56553400	56554400	-9.739135066871368
chr10	56553500	56554500	-9.010618906516333
chr10	56553600	56554600	-7.626057881192918
chr10	56553700	56554700	-7.292160391708437
chr10	56553800	56554800	-7.40483924566157
chr10	56553900	56554900	-6.143884822283447
chr10	56554000	56555000	-5.52814968939272
chr10	56554100	56555100	-5.5205496510205165
chr10	56554200	56555200	-4.54204986142595
chr10	56554300	56555300	-3.368473798708557
chr10	56554400	56555400	-2.8088397282409447
chr10	56554500	56555500	-2.522682376801302
chr10	56554600	56555600	-1.9160215577021893
chr10	56554700	56555700	-1.8012715084848336
chr10	56554800	56555800	-1.7577134496365296
chr10	56554900	56555900	-2.5474725378573586
chr10	56555000	56556000	-2.8183013808499586
chr10	56555100	56556100	-2.254841151368748
chr10	56555200	56556200	-2.2412762983444328
chr10	56555300	56556300	-1.7563525260172543
chr10	56555400	56556400	-2.2554342837484262
chr10	56555500	56556500	-2.4725784112955296
chr10	56555600	56556600	-3.638596311526928
chr10	56555700	56556700	-4.049191194841805
chr10	56555800	56556800	-3.762310565165442
chr10	56555900	56556900	-3.2372332360494105
chr10	56556000	56557000	-3.1617339865417917
chr10	56556100	56557100	-3.6566690511096818
chr10	56556200	56557200	-4.193990453593357
chr10	56556300	56557300	-5.104277373400448
chr10	56556400	56557400	-4.678226500459867
chr10	56556500	56557500	-4.5487277105692225
chr10	56556600	56557600	-3.725204696553065
chr10	56556700	56557700	-2.9615614108255466
chr10	56556800	56557800	-2.4514737093774737
chr10	56556900	56557900	-2.325846941168481
chr10	56557000	56558000	-2.4796162504186205
chr10	56557100	56558100	-2.153298226798206
chr10	56557200	56558200	-2.040256308252082
chr10	56557300	56558300	-1.4967100677123493
chr10	56557500	56558500	-0.4989362506274543
chr10	56558400	56559400	-1.3552556632417767
chr10	56558500	56559500	-1.8110202000632545
chr10	56558600	56559600	-1.798696417963963
chr10	56558700	56559700	-2.1412107759741303
chr10	56558800	56559800	-1.7965009354880948
chr10	56558900	56559900	-1.4509800772902488
chr10	56559000	56560000	-1.3147668253298934
chr10	56559100	56560100	-1.5494828654294528
chr10	56559200	56560200	-1.6599981822765741
chr10	56559300	56560300	-2.026980399989108
chr10	56559400	56560400	-1.8705160580187623
chr10	56559500	56560500	-1.8846134743943632
chr10	56559600	56560600	-2.2398786239939152
chr10	56559700	56560700	-2.82156281718134
chr10	56559800	56560800	-2.46329383417162
chr10	56559900	56560900	-3.3398540384618656
chr10	56560000	56561000	-3.248093795715327
chr10	56560100	56561100	-3.6802175403908377
chr10	56560200	56561200	-3.1005771113769733
chr10	56560300	56561300	-3.07089824348742
chr10	56560400	56561400	-2.9572958061193293
chr10	56560500	56561500	-2.8383104908670385
chr10	56560600	56561600	-2.46483503362579
chr10	56560700	56561700	-2.195413180970708
chr10	56560800	56561800	-2.312953470245381
chr10	56560900	56561900	-1.9770061705085
chr10	56561000	56562000	-2.509346543588778
chr10	56561100	56562100	-2.0382846147197062
chr10	56561200	56562200	-2.491376205445186
chr10	56561300	56562300	-2.180474298268524
chr10	56561400	56562400	-2.1328354822552704
chr10	56561500	56562500	-2.0412524107448657
chr10	56561600	56562600	-2.473934424861769
chr10	56561700	56562700	-2.7059204675912003
chr10	56561800	56562800	-2.7358474272649453
chr10	56561900	56562900	-2.359408626077954
chr10	56562000	56563000	-1.3582707918080814
chr10	56562100	56563100	-1.9791138595786928
chr10	56562200	56563200	-2.4233823790492766
chr10	56562300	56563300	-2.129374661142522
chr10	56562400	56563400	-2.8261643791837057
chr10	56562500	56563500	-3.5738235339162583
chr10	56562600	56563600	-3.4985166059895585
chr10	56562700	56563700	-3.3059446014870733
chr10	56562800	56563800	-3.936546788727276
chr10	56562900	56563900	-3.6851164272966743
chr10	56563000	56564000	-4.065549532379416
chr10	56563100	56564100	-3.9455760809691984
chr10	56563200	56564200	-3.541353354090448
chr10	56563300	56564300	-3.9400226770217657
chr10	56563400	56564400	-3.4129343109955723
chr10	56563500	56564500	-2.9188886529768263
chr10	56563600	56564600	-2.526551199197772
chr10	56563700	56564700	-2.3961036038937342
chr10	56563800	56564800	-2.697320279677633
chr10	56563900	56564900	-3.6533369475491457
chr10	56564000	56565000	-3.494023961265177
chr10	56564100	56565100	-3.057929773760884
chr10	56564200	56565200	-3.012431552298778
chr10	56564300	56565300	-2.9138429767126968
chr10	56564400	56565400	-4.080558818404568
chr10	56564500	56565500	-4.331603563579793
chr10	56564600	56565600	-4.547746039457556
chr10	56564700	56565700	-4.950069431930851
chr10	56564800	56565800	-3.1857862725416783
chr10	56564900	56565900	-3.4542483634765686
chr10	56565000	56566000	-3.6839882051409005
chr10	56565100	56566100	-3.972290236280294
chr10	56565200	56566200	-3.5495191950969813
chr10	56565300	56566300	-3.9645285754708057
chr10	56565400	56566400	-3.1358257392885647
chr10	56565500	56566500	-2.9203285136079744
chr10	56565600	56566600	-2.7706934510154246
chr10	56565700	56566700	-2.1338090084753865
chr10	56565800	56566800	-2.1649618396101507
chr10	56565900	56566900	-2.2591226192533216
chr10	56566000	56567000	-1.981442280323983
chr10	56566100	56567100	-1.663793411200536
chr10	56566200	56567200	-2.288477591141949
chr10	56566300	56567300	-1.7000475861295656
chr10	56566400	56567400	-2.006541063959732
chr10	56566500	56567500	-1.73699273821171
chr10	56566600	56567600	-2.049155275594841
chr10	56566700	56567700	-2.0539129220180543
chr10	56566800	56567800	-3.030675196971662
chr10	56566900	56567900	-2.5751808421644045
chr10	56567000	56568000	-3.1178857580678145
chr10	56567100	56568100	-2.861513011759952
chr10	56567200	56568200	-2.3958955044667936
chr10	56567300	56568300	-2.4910922151785053
chr10	56567400	56568400	-2.430044534404151
chr10	56567500	56568500	-2.391737725929901
chr10	56567600	56568600	-2.1286999270579234
chr10	56567700	56568700	-2.099121759373104
chr10	56567800	56568800	-1.3934671660584887
chr10	56567900	56568900	-1.1616279049454614
chr10	56568000	56569000	-1.0729544890218647
chr10	56568100	56569100	-1.4722030771570624
chr10	56568200	56569200	-1.5560875742128746
chr10	56568300	56569300	-2.0412518693034976
chr10	56569300	56570300	-3.5711248336721706
chr10	56569400	56570400	-3.628526419612848
chr10	56569500	56570500	-3.387876985263868
chr10	56569600	56570600	-2.84708265534474
chr10	56569700	56570700	-3.3598979418063486
chr10	56569800	56570800	-3.3923447961752244
chr10	56569900	56570900	-3.431888767485884
chr10	56570000	56571000	-3.062065482127013
chr10	56570100	56571100	-2.718796101175644
chr10	56570200	56571200	-2.5365459129201624
chr10	56570300	56571300	-3.053784318315312
chr10	56570400	56571400	-3.0192698315512114
chr10	56570500	56571500	-3.467364770281108
chr10	56570600	56571600	-4.165199621191885
chr10	56570700	56571700	-4.0968848536773335
chr10	56570800	56571800	-3.4792198301994426
chr10	56570900	56571900	-3.519844584199532
chr10	56571000	56572000	-3.5840773414729736
chr10	56571100	56572100	-3.340159927949652
chr10	56571200	56572200	-2.9433450580410647
chr10	56571300	56572300	-2.176709791270114
chr10	56571400	56572400	-2.1561625666213766
chr10	56571500	56572500	-1.6934295224693134
chr10	56571600	56572600	-1.4200521022907628
chr10	56571700	56572700	-1.1154676830456876
chr10	56571800	56572800	-1.6497637961056144
chr10	56571900	56572900	-2.3308872245278938
chr10	56572000	56573000	-2.5210040097629514
chr10	56572100	56573100	-2.87187722442194
chr10	56572200	56573200	-3.3014663325731166
chr10	56572300	56573300	-3.9410507398993633
chr10	56572400	56573400	-4.666125538068291
chr10	56572500	56573500	-4.7377825972469445
chr10	56572600	56573600	-4.814344496457763
chr10	56572700	56573700	-4.929271298870127
chr10	56572800	56573800	-4.736347526281686
chr10	56572900	56573900	-4.4327313218854085
chr10	56573000	56574000	-3.943918256524017
chr10	56573100	56574100	-4.003013964239052
chr10	56573200	56574200	-3.735629726013096
chr10	56573300	56574300	-2.9426400201359977
chr10	56573400	56574400	-3.2428003488952672
chr10	56573500	56574500	-3.157270327854868
chr10	56573600	56574600	-3.1128630939915816
chr10	56573700	56574700	-3.195524058185446
chr10	56573800	56574800	-3.898642175894678
chr10	56573900	56574900	-3.9267424199560916
chr10	56574000	56575000	-4.447311396719952
chr10	56574100	56575100	-4.759809195996488
chr10	56574200	56575200	-4.610412008322413
chr10	56574300	56575300	-4.571863598477624
chr10	56574400	56575400	-3.7888398779636425
chr10	56574500	56575500	-4.270423066046496
chr10	56574600	56575600	-4.114879952003445
chr10	56574700	56575700	-4.665911334120547
chr10	56574800	56575800	-4.071818867914554
chr10	56574900	56575900	-3.9515330438957363
chr10	56575000	56576000	-3.3763439124096943
chr10	56576100	56577100	-1.5981778102654849
chr10	56576200	56577200	-1.8392680493549958
chr10	56576300	56577300	-1.5967387177432693
chr10	56577600	56578600	0.4591977053863003
chr10	56577700	56578700	0.002541375886702109
chr10	56577800	56578800	-0.6865155425892546
chr10	56577900	56578900	-0.8382979266420092
chr10	56578000	56579000	-1.0384241037217719
chr10	56578100	56579100	-1.0974157817402022
chr10	56578200	56579200	-1.1536429322304098
chr10	56578300	56579300	-1.102118569977826
chr10	56578400	56579400	-1.5585412255794888
chr10	56578500	56579500	-1.9351063065058365
chr10	56578600	56579600	-1.6083700791468682
chr10	56578700	56579700	-0.8557703140828863
chr10	56578800	56579800	-0.9598971033202099
chr10	56578900	56579900	-1.1110335531514544
chr10	56579000	56580000	-1.0324615194100593
chr10	56579100	56580100	-0.9731946455854767
chr10	56579200	56580200	-0.8403063537500091
chr10	56579300	56580300	-0.8492210552200505
chr10	56579400	56580400	-0.9210008099954008
chr10	56579500	56580500	0.10739808114131097
chr10	56579600	56580600	0.3920872789465477
chr10	56579700	56580700	-0.8948998149997188
chr10	56579800	56580800	-1.1621955636315426
chr10	56579900	56580900	-1.7648380795737195
chr10	56580000	56581000	-1.2950606640889928
chr10	56580100	56581100	-1.3581663627246998
chr10	56580200	56581200	-1.4722648982766238
chr10	56580300	56581300	-1.7313786161616074
chr10	56580400	56581400	-1.64674875087739
chr10	56580500	56581500	-1.295749485784029
chr10	56580600	56581600	-1.8454322948774515
chr10	56580700	56581700	-1.1058049546989561
chr10	56580800	56581800	-0.7319492398552835
chr10	56580900	56581900	-0.6256555279584579
chr10	56581000	56582000	-1.2899891511427373
chr10	56581100	56582100	-1.072665896667535
chr10	56581200	56582200	-1.4980764138507658
chr10	56581300	56582300	-1.3223525959359663
chr10	56581400	56582400	-1.259343604465324
chr10	56581500	56582500	-1.707461809615369
chr10	56581600	56582600	-1.7314510201618702
chr10	56581700	56582700	-2.241627446296611
chr10	56581800	56582800	-1.9310933219730304
chr10	56581900	56582900	-0.9646941789526728
chr10	56582000	56583000	-0.5556340112197653
chr10	56582100	56583100	-0.4007395623287501
chr10	56582200	56583200	0.014974667588797563
chr10	56582300	56583300	0.6223984003068765
chr10	56582400	56583400	0.13907842899204126
chr10	56582500	56583500	0.5446314056555727
chr10	56582600	56583600	0.5384445145117601
chr10	56582700	56583700	-0.3005866275101158
chr10	56582800	56583800	-0.8468941377338078
chr10	56582900	56583900	-1.3727072138053045
chr10	56583000	56584000	-2.099299437878977
chr10	56583100	56584100	-2.229985494985728
chr10	56583200	56584200	-1.8248941067942541
chr10	56583300	56584300	-2.432657888927853
chr10	56583400	56584400	-1.98695860748468
chr10	56583500	56584500	-2.7148346295359738
chr10	56583600	56584600	-2.171603954040966
chr10	56583700	56584700	-1.2908906352981744
chr10	56583800	56584800	-1.6124466050491262
chr10	56583900	56584900	-1.7652961566939402
chr10	56584000	56585000	-1.085906421697917
chr10	56584100	56585100	-1.1533635873175103
chr10	56584200	56585200	-1.2136082016948784
chr10	56584300	56585300	-1.1664048729454133
chr10	56584400	56585400	-0.7798620272400358
chr10	56584500	56585500	0.15066587088441585
chr10	56584600	56585600	0.30121355458058274
chr10	56584700	56585700	-0.21295851980614025
chr10	56584800	56585800	0.7407732674220189
chr10	56584900	56585900	1.3835823741861528
chr10	56585000	56586000	1.5826724569049586
chr10	56585100	56586100	1.87622437098142
chr10	56585200	56586200	2.198740972859337
chr10	56585300	56586300	2.251070268066076
chr10	56585400	56586400	1.6761890158667851
chr10	56585500	56586500	1.3588576091502813
chr10	56585600	56586600	1.1672812382771875
chr10	56585700	56586700	1.1067382202158464
chr10	56585800	56586800	0.6569205286141898
chr10	56585900	56586900	0.7292556210751284
chr10	56586000	56587000	0.032415106668835326
chr10	56586100	56587100	-0.4658915605062539
chr10	56586200	56587200	-0.8031057002844831
chr10	56586300	56587300	-0.8869109995297351
chr10	56586400	56587400	-0.286751919103072
chr10	56586500	56587500	-0.6746364940302829
chr10	56586600	56587600	-0.9767364585152759
chr10	56586700	56587700	-0.1075484729678483
chr10	56586800	56587800	-0.05024171835428797
chr10	56586900	56587900	-0.759537513376355
chr10	56587000	56588000	-0.6995809764257278
chr10	56587100	56588100	-0.9846221622791363
chr10	56587200	56588200	-0.9330536337931268
chr10	56587300	56588300	-1.285492311157765
chr10	56587400	56588400	-1.8128079841414004
chr10	56587500	56588500	-2.2308694338228343
chr10	56587600	56588600	-2.1680322741300366
chr10	56587700	56588700	-1.8835101190132648
chr10	56587800	56588800	-1.6753133233689859
chr10	56587900	56588900	-1.6002148053925418
chr10	56588000	56589000	-1.189693482819566
chr10	56588100	56589100	-1.1916133904723971
chr10	56588200	56589200	-1.5261155944718514
chr10	56588300	56589300	-1.4486735317360475
chr10	56588400	56589400	-1.610157003197712
chr10	56588500	56589500	-0.8436484469423425
chr10	56588600	56589600	-0.8955446342590054
chr10	56588700	56589700	-1.359016737520944
chr10	56588800	56589800	-2.3712252884175107
chr10	56588900	56589900	-2.1905819774176924
chr10	56589000	56590000	-1.984789583653804
chr10	56589100	56590100	-1.3168243509552815
chr10	56589200	56590200	-1.0923561008518785
chr10	56589300	56590300	-1.2713783560114067
chr10	56589400	56590400	-1.5145575310393906
chr10	56589500	56590500	-1.5631306476003102
chr10	56589600	56590600	-2.1726762772405137
chr10	56589700	56590700	-2.177000087591209
chr10	56589800	56590800	-1.379630578525011
chr10	56589900	56590900	-1.7191759348360436
chr10	56590000	56591000	-1.7014695399435962
chr10	56590100	56591100	-1.7589478578410926
chr10	56590200	56591200	-2.0121271173278243
chr10	56590300	56591300	-1.7706307204685694
chr10	56590400	56591400	-0.7791250632797702
chr10	56590500	56591500	-0.6506271750821171
chr10	56590600	56591600	0.5084733155791464
chr10	56590700	56591700	-0.13576767886047006
chr10	56590800	56591800	0.09862611514842452
chr10	56590900	56591900	-0.07887105141685358
chr10	56591000	56592000	-0.6520154437924014
chr10	56591100	56592100	-0.6277897152124388
chr10	56591200	56592200	-0.14169096854000485
chr10	56591300	56592300	0.10117284699687652
chr10	56591400	56592400	-0.3823892309330246
chr10	56591500	56592500	-0.4152711036648654
chr10	56591600	56592600	-1.4987898806567859
chr10	56591700	56592700	-1.2299322397123778
chr10	56591800	56592800	-2.1563166814740287
chr10	56591900	56592900	-1.198222540753095
chr10	56592000	56593000	-0.9134348414676255
chr10	56592100	56593100	-0.797082030398487
chr10	56592200	56593200	-0.8900863588343718
chr10	56592300	56593300	-0.8215140379470702
chr10	56592400	56593400	-1.2740986472068374
chr10	56592500	56593500	-1.5935611628321598
chr10	56592600	56593600	-0.969907272950456
chr10	56592700	56593700	-0.26790456824761355
chr10	56592800	56593800	0.3970657160660371
chr10	56592900	56593900	-0.1620276296628854
chr10	56593000	56594000	-0.46254729554186247
chr10	56593100	56594100	-1.3796933017771855
chr10	56593200	56594200	-2.225266083306007
chr10	56593300	56594300	-2.128756707146653
chr10	56593400	56594400	-1.6812460164834775
chr10	56593500	56594500	-1.2899780422984095
chr10	56593600	56594600	-1.5903146666164
chr10	56593700	56594700	-2.516659606125472
chr10	56593800	56594800	-2.768570621842503
chr10	56593900	56594900	-2.6279710385784423
chr10	56594000	56595000	-2.1940149528527577
chr10	56594100	56595100	-1.1577802164076385
chr10	56594200	56595200	-0.2994181728970422
chr10	56594300	56595300	-0.3994188231337297
chr10	56594400	56595400	-0.6120049040199789
chr10	56594500	56595500	-0.7418030749341168
chr10	56594600	56595600	-0.758554357349208
chr10	56594700	56595700	-0.2710043669733193
chr10	56594800	56595800	-0.3730798760395451
chr10	56595900	56596900	-2.516673174177561
chr10	56596000	56597000	-2.568813686197313
chr10	56596100	56597100	-2.474668112444553
chr10	56596200	56597200	-2.5022550814613376
chr10	56596300	56597300	-3.622028218797592
chr10	56596400	56597400	-2.9197045659156347
chr10	56596500	56597500	-2.846561216348236
chr10	56596600	56597600	-2.6821492984153865
chr10	56596700	56597700	-2.149480227594912
chr10	56596800	56597800	-2.1353694967109282
chr10	56596900	56597900	-1.6999315709416378
chr10	56597000	56598000	-1.6966746099357193
chr10	56597100	56598100	-1.7398356478789236
chr10	56597200	56598200	-2.08875162902824
chr10	56597300	56598300	-1.26325663658084
chr10	56597400	56598400	-1.646800968589014
chr10	56597500	56598500	-1.080776969987357
chr10	56597600	56598600	-1.03489866401572
chr10	56597700	56598700	-1.3428206489385928
chr10	56597800	56598800	-1.0992332845326958
chr10	56597900	56598900	-0.9740282859472572
chr10	56598000	56599000	-1.0052757414286384
chr10	56598100	56599100	-0.3999043700604283
chr10	56598200	56599200	-1.0754660710193171
chr10	56598300	56599300	-1.170185165823599
chr10	56598400	56599400	-0.9751576818732764
chr10	56598500	56599500	-0.9086780990419756
chr10	56598600	56599600	-1.2036803890950043
chr10	56598700	56599700	-1.739633191420578
chr10	56598800	56599800	-2.5512941660244493
chr10	56598900	56599900	-2.203198767740456
chr10	56599000	56600000	-2.235128599247615
chr10	56599100	56600100	-2.764682476607244
chr10	56599200	56600200	-2.1312666728855065
chr10	56599300	56600300	-2.1411297227377526
chr10	56599400	56600400	-3.0963581502548294
chr10	56599500	56600500	-2.853778566121928
chr10	56599600	56600600	-1.6647988107375342
chr10	56599700	56600700	-0.9887444739897367
chr10	56599800	56600800	-1.0024579443272492
chr10	56599900	56600900	-2.03953915112803
chr10	56600000	56601000	-1.5879678800402555
chr10	56600100	56601100	-1.4841680636998715
chr10	56600200	56601200	-0.822136064356749
chr10	56600300	56601300	-0.3450358623217981
chr10	56600400	56601400	0.8497895038459568
chr10	56600500	56601500	0.3461170598897221
chr10	56600600	56601600	0.048477965640391696
chr10	56600700	56601700	-0.3933041153056183
chr10	56600800	56601800	0.2418187672642205
chr10	56600900	56601900	0.585078497230728
chr10	56601000	56602000	-0.11667463216105523
chr10	56601100	56602100	-0.6402584925618392
chr10	56601200	56602200	-1.372367374262715
chr10	56601300	56602300	-2.2632135597644623
chr10	56601400	56602400	-2.9228955745790923
chr10	56601500	56602500	-3.0189438763119263
chr10	56601600	56602600	-3.580405338045451
chr10	56601700	56602700	-3.334005425490272
chr10	56601800	56602800	-3.354730647857961
chr10	56601900	56602900	-2.7701732547214
chr10	56602000	56603000	-2.249625476393834
chr10	56602100	56603100	-1.7685503241863865
chr10	56602200	56603200	-1.7878268516401288
chr10	56602300	56603300	-1.505729965519033
chr10	56602400	56603400	-1.0488539126742928
chr10	56602500	56603500	-1.0282836121389691
chr10	56602600	56603600	-0.5732842400648419
chr10	56602700	56603700	-0.5231616436168869
chr10	56602800	56603800	-0.25460134997540473
chr10	56602900	56603900	-0.25717327536189577
chr10	56603000	56604000	-0.2462659354244797
chr10	56603100	56604100	-0.6780191154552705
chr10	56603200	56604200	0.17370731176829712
chr10	56603300	56604300	0.4903630140561493
chr10	56603400	56604400	-0.06555812426852548
chr10	56603500	56604500	0.4394160144023419
chr10	56603600	56604600	0.27347361126709285
chr10	56603700	56604700	-0.2503557376388651
chr10	56603800	56604800	-0.9486606553568072
chr10	56603900	56604900	-0.6684461060298624
chr10	56604000	56605000	-0.2671663112453836
chr10	56604100	56605100	-0.4331837995051514
chr10	56604200	56605200	-0.7913824288511853
chr10	56604300	56605300	-1.6437074811616332
chr10	56604400	56605400	-1.7700008644856609
chr10	56604500	56605500	-2.1212729794492082
chr10	56604600	56605600	-1.770540017540325
chr10	56604700	56605700	-1.6342239687516298
chr10	56604800	56605800	-1.0178583993272607
chr10	56604900	56605900	-1.1241993625084323
chr10	56605000	56606000	-1.1854554983419374
chr10	56605100	56606100	-0.4954029759938581
chr10	56605200	56606200	-0.6435567444082736
chr10	56605300	56606300	0.2399562489855424
chr10	56605400	56606400	1.4198831508397658
chr10	56605500	56606500	1.6239323206770468
chr10	56605600	56606600	0.9516017115338848
chr10	56605700	56606700	0.9611183001257024
chr10	56605800	56606800	0.5048055418085933
chr10	56605900	56606900	0.6662624390793135
chr10	56606000	56607000	-0.3263705331723876
chr10	56606100	56607100	-0.8906405531957396
chr10	56606200	56607200	-1.3521631490764752
chr10	56606300	56607300	-2.24302676226958
chr10	56606400	56607400	-2.8222415918242776
chr10	56606500	56607500	-3.301514632575841
chr10	56606600	56607600	-3.463573439059925
chr10	56606700	56607700	-3.4587047800982544
chr10	56606800	56607800	-3.1713354856517366
chr10	56606900	56607900	-3.3121257187016355
chr10	56607000	56608000	-2.8824595614476034
chr10	56607100	56608100	-2.346819133813739
chr10	56607200	56608200	-1.7142464948230716
chr10	56607300	56608300	-0.6870298392928769
chr10	56607400	56608400	-1.1600754083072506
chr10	56607500	56608500	-0.5472637835381919
chr10	56607600	56608600	0.1095815314450948
chr10	56607700	56608700	0.3960870533134834
chr10	56607800	56608800	-0.1782962777304552
chr10	56607900	56608900	-1.0704410979054408
chr10	56608000	56609000	-1.2305428808953442
chr10	56608100	56609100	-1.5396843549818402
chr10	56608200	56609200	-2.143029426868285
chr10	56608300	56609300	-1.995065028029693
chr10	56608400	56609400	-1.491503876064778
chr10	56608500	56609500	-2.109700096363009
chr10	56608600	56609600	-2.3462617744073007
chr10	56608700	56609700	-2.337481067246326
chr10	56608800	56609800	-1.9150497676410536
chr10	56608900	56609900	-2.2581844492912007
chr10	56609000	56610000	-2.382592244479699
chr10	56609100	56610100	-2.430898418752633
chr10	56609200	56610200	-2.5368134612937774
chr10	56609300	56610300	-3.1630956227304114
chr10	56609400	56610400	-3.3555848408574502
chr10	56609500	56610500	-3.4988693898160936
chr10	56609600	56610600	-3.7783590427147207
chr10	56609700	56610700	-4.146284614611517
chr10	56609800	56610800	-4.436370098763222
chr10	56609900	56610900	-3.4888274360781497
chr10	56610000	56611000	-2.9795889493007817
chr10	56610100	56611100	-2.215014872981806
chr10	56610200	56611200	-1.845247336094229
chr10	56610300	56611300	-1.7537758748432295
chr10	56610400	56611400	-1.6098105638486433
chr10	56610500	56611500	-1.0018141384790429
chr10	56610600	56611600	-1.40318381120415
chr10	56610700	56611700	-1.0370273791070799
chr10	56610800	56611800	-1.0625348463506614
chr10	56611000	56612000	-2.0115431574842604
chr10	56611100	56612100	-3.005951268227826
chr10	56611200	56612200	-3.0943754874576017
chr10	56611300	56612300	-2.972778960807103
chr10	56611400	56612400	-2.7446616931419325
chr10	56611500	56612500	-2.733213298683023
chr10	56611600	56612600	-2.8179533764999767
chr10	56611700	56612700	-3.4255238693956667
chr10	56611800	56612800	-3.2242099875361987
chr10	56611900	56612900	-3.4820956508492946
chr10	56612000	56613000	-2.9050454798449024
chr10	56612100	56613100	-2.8147666941954435
chr10	56612200	56613200	-2.5903698018599317
chr10	56612300	56613300	-2.799796690007532
chr10	56612400	56613400	-3.4239461024118807
chr10	56612500	56613500	-3.3399923775552187
chr10	56612600	56613600	-2.7044554566304706
chr10	56612700	56613700	-1.6875472878938953
chr10	56612800	56613800	-1.6949306412499698
chr10	56612900	56613900	-0.7303489488341759
chr10	56613000	56614000	-0.9817984140514061
chr10	56613100	56614100	-0.5806275617888516
chr10	56613200	56614200	-0.8116899654490927
chr10	56613300	56614300	-0.2291708718994763
chr10	56613400	56614400	-0.3220220493311769
chr10	56613500	56614500	-0.3078788081949236
chr10	56613600	56614600	-0.3792542231178392
chr10	56613700	56614700	-1.0087501764300555
chr10	56613800	56614800	-1.8746816438594955
chr10	56613900	56614900	-2.9753777399891432
chr10	56614000	56615000	-3.189749556503453
chr10	56614100	56615100	-3.4060188232651067
chr10	56614200	56615200	-2.8621736889383684
chr10	56614300	56615300	-3.7710521231886975
chr10	56614400	56615400	-3.390645511649652
chr10	56614500	56615500	-3.2160742557486595
chr10	56614600	56615600	-3.316686223040436
chr10	56614700	56615700	-3.156404306663416
chr10	56614800	56615800	-2.086609959937044
chr10	56614900	56615900	-1.5799922966003268
chr10	56615000	56616000	-1.239912386518761
chr10	56615100	56616100	-1.5207945023337743
chr10	56615200	56616200	-2.197562436527168
chr10	56615300	56616300	-1.894988853190832
chr10	56615400	56616400	-2.502373199067085
chr10	56615500	56616500	-2.8619477508675497
chr10	56615600	56616600	-2.2498799707104973
chr10	56615700	56616700	-1.9323399357667608
chr10	56615800	56616800	-2.5304042315474145
chr10	56616900	56617900	-2.2059522947837014
chr10	56617000	56618000	-2.526046503142773
chr10	56617100	56618100	-2.1818427803772242
chr10	56617200	56618200	-2.0699002678057687
chr10	56617300	56618300	-1.786546556325017
chr10	56617400	56618400	-1.82283828395864
chr10	56617500	56618500	-2.0033092599445697
chr10	56617600	56618600	-2.5518584816666032
chr10	56617700	56618700	-1.9811807989639991
chr10	56617800	56618800	-1.8147621097377309
chr10	56617900	56618900	-1.8251401828662368
chr10	56618000	56619000	-0.9417477240174289
chr10	56618100	56619100	-0.9842924322192216
chr10	56618200	56619200	-1.5395608992811085
chr10	56618300	56619300	-2.211730457070337
chr10	56618400	56619400	-2.99272820387275
chr10	56618500	56619500	-2.310807059704402
chr10	56618600	56619600	-2.643351805638201
chr10	56618700	56619700	-2.7894758026234703
chr10	56618800	56619800	-3.0331658194015136
chr10	56618900	56619900	-3.484014395305561
chr10	56619000	56620000	-3.961784578688173
chr10	56619100	56620100	-4.097288135881441
chr10	56619200	56620200	-3.926149139571924
chr10	56619300	56620300	-3.1190794948316976
chr10	56619400	56620400	-2.3500938113600744
chr10	56619500	56620500	-2.514310958452993
chr10	56619600	56620600	-2.317975047291825
chr10	56619700	56620700	-2.540866922004669
chr10	56619800	56620800	-2.1375252211856197
chr10	56619900	56620900	-1.1743810978434972
chr10	56620000	56621000	-1.159594380122115
chr10	56620100	56621100	-0.9545688329038275
chr10	56620200	56621200	-0.5836441336394989
chr10	56620300	56621300	-0.7997917993211421
chr10	56620400	56621400	-1.3367420874772336
chr10	56620500	56621500	-1.901633529187142
chr10	56620600	56621600	-1.270043464382385
chr10	56620700	56621700	-1.884412652351881
chr10	56620800	56621800	-1.7454583487843736
chr10	56620900	56621900	-2.705118451658556
chr10	56621000	56622000	-2.6870579721943977
chr10	56621100	56622100	-2.741777792363348
chr10	56621200	56622200	-3.1273301184725417
chr10	56621300	56622300	-3.154599929771686
chr10	56621400	56622400	-3.1839994551526907
chr10	56621500	56622500	-2.6169173627303066
chr10	56621600	56622600	-2.9635664336731296
chr10	56621700	56622700	-2.565162753428372
chr10	56621800	56622800	-2.7915486539517564
chr10	56621900	56622900	-1.9270122354213075
chr10	56622000	56623000	-2.405675627573293
chr10	56622100	56623100	-2.335023676437532
chr10	56622200	56623200	-2.30561902001928
chr10	56622300	56623300	-2.074283917780859
chr10	56622400	56623400	-1.4325611750509006
chr10	56622500	56623500	-2.2177293918680867
chr10	56622600	56623600	-2.013109705304568
chr10	56622700	56623700	-1.7672422600420352
chr10	56622800	56623800	-1.2438365668977869
chr10	56622900	56623900	-0.7630652950890069
chr10	56623000	56624000	-0.21613146327661512
chr10	56623100	56624100	-0.03742126696227638
chr10	56623200	56624200	0.07929669875123399
chr10	56623300	56624300	-0.3034913033217698
chr10	56623400	56624400	-1.16548849279717
chr10	56623500	56624500	-0.36686439600232346
chr10	56623600	56624600	-0.6586737211404212
chr10	56623700	56624700	-0.9897634728791004
chr10	56623800	56624800	-1.4005885418424495
chr10	56623900	56624900	-2.06422668137256
chr10	56624000	56625000	-1.4834250097868085
chr10	56624100	56625100	-2.0857382941265814
chr10	56624200	56625200	-1.8584315925793693
chr10	56624300	56625300	-1.5494988742602425
chr10	56624400	56625400	-1.6579155028134618
chr10	56624500	56625500	-1.5408431520187913
chr10	56624600	56625600	-1.9412158937157844
chr10	56624700	56625700	-1.6525685065333326
chr10	56624800	56625800	-1.867696324875625
chr10	56624900	56625900	-1.793797884438372
chr10	56625000	56626000	-1.867362707675627
chr10	56625100	56626100	-1.221470122017038
chr10	56625200	56626200	-1.3352165777631766
chr10	56625300	56626300	-1.7698158971393467
chr10	56625400	56626400	-1.7339248242865206
chr10	56625500	56626500	-1.6666407148227025
chr10	56625600	56626600	-1.9352214596776545
chr10	56625700	56626700	-2.1010911088015205
chr10	56625800	56626800	-1.3727415252949786
chr10	56625900	56626900	-1.4555533641948275
chr10	56626000	56627000	-1.6255694784397425
chr10	56626100	56627100	-1.8572141397583093
chr10	56626200	56627200	-2.0607302032214303
chr10	56626300	56627300	-2.369594531338977
chr10	56626400	56627400	-1.3675700568645963
chr10	56626500	56627500	-1.1839498335481635
chr10	56626600	56627600	-0.080749696774753
chr10	56626700	56627700	0.024250671029795296
chr10	56626800	56627800	-0.5488988283689644
chr10	56626900	56627900	-0.4078577126533996
chr10	56627000	56628000	-0.5765470550576893
chr10	56627100	56628100	-0.3904838735196085
chr10	56627200	56628200	0.013009430680213563
chr10	56627300	56628300	0.6434456667714642
chr10	56627400	56628400	-0.4013145292926685
chr10	56627500	56628500	-0.12425124193922775
chr10	56627600	56628600	-0.6922321727707632
chr10	56627700	56628700	-0.6070766314993813
chr10	56627800	56628800	-1.0168320403838602
chr10	56627900	56628900	-0.7533622240451631
chr10	56628000	56629000	-0.9288631690644625
chr10	56628100	56629100	-1.7829713926825104
chr10	56628200	56629200	-1.5602853822843006
chr10	56628300	56629300	-1.2056307244516082
chr10	56628400	56629400	-1.3679785950936951
chr10	56628500	56629500	-1.8828427126893017
chr10	56628600	56629600	-2.254957415225187
chr10	56628700	56629700	-1.6122412917244895
chr10	56628800	56629800	-0.618240727853074
chr10	56628900	56629900	-0.8040781078419583
chr10	56629400	56630400	0.12208408465751172
chr10	56629500	56630500	0.4819787462876721
chr10	56629600	56630600	0.5625865109674512
chr10	56629700	56630700	-0.118373566223154
chr10	56629800	56630800	-1.1133359830030192
chr10	56629900	56630900	-1.1066680756229457
chr10	56630000	56631000	-1.0142340713561413
chr10	56630100	56631100	-1.4114840163665745
chr10	56630200	56631200	-1.1309128169191316
chr10	56630300	56631300	-0.544106746813956
chr10	56630400	56631400	-1.0265728522219524
chr10	56630500	56631500	-1.6776226298561578
chr10	56630600	56631600	-0.9400890922160452
chr10	56630700	56631700	-1.3684943040308375
chr10	56630800	56631800	-0.7397017698952995
chr10	56630900	56631900	-1.1279642883907637
chr10	56631000	56632000	-0.8823756013562727
chr10	56631100	56632100	-0.5733048110386036
chr10	56631200	56632200	-1.4131862411070717
chr10	56631300	56632300	-1.4533774567912192
chr10	56631400	56632400	-1.0801771552971844
chr10	56631500	56632500	-0.578042650428809
chr10	56631600	56632600	-1.5285879984736048
chr10	56631700	56632700	-0.7668945512036628
chr10	56631800	56632800	-0.8299087002408385
chr10	56631900	56632900	-0.3578688980106345
chr10	56632000	56633000	-1.079383305967685
chr10	56632100	56633100	-1.293047490613407
chr10	56632200	56633200	-0.7585282553938602
chr10	56632300	56633300	-1.0996468554502028
chr10	56632400	56633400	-1.67908999616898
chr10	56632500	56633500	-1.912998661088222
chr10	56632600	56633600	-1.5012453161428605
chr10	56632700	56633700	-1.3375469540307563
chr10	56632800	56633800	-0.8979953703656774
chr10	56632900	56633900	-1.3188077290448268
chr10	56634000	56635000	0.3678921106476608
chr10	56634100	56635100	0.037421335406779284
chr10	56634200	56635200	0.10456248878599016
chr10	56635300	56636300	-0.838754878009135
chr10	56635400	56636400	-1.1116045597611204
chr10	56635500	56636500	-1.2695536551003217
chr10	56635600	56636600	-2.016902947944625
chr10	56635700	56636700	-1.297399383032482
chr10	56635800	56636800	-1.4302740612012346
chr10	56635900	56636900	-0.9799147187672154
chr10	56636000	56637000	-0.5890299937067294
chr10	56636100	56637100	-0.9046020584816842
chr10	56636200	56637200	-0.7448837169955154
chr10	56636300	56637300	-0.8038831015405353
chr10	56636400	56637400	-0.9044583619939476
chr10	56636500	56637500	-1.5355386766522234
chr10	56636600	56637600	-1.6291767314510432
chr10	56636700	56637700	-2.278377833641269
chr10	56636800	56637800	-1.9929110722068224
chr10	56637400	56638400	-3.4304389394575505
chr10	56637500	56638500	-3.4579829425010864
chr10	56637600	56638600	-3.180948939159372
chr10	56637700	56638700	-3.0099625870723736
chr10	56637800	56638800	-2.9818340971362223
chr10	56637900	56638900	-2.8990155381523226
chr10	56638000	56639000	-2.2881923951367393
chr10	56638100	56639100	-2.626568804901144
chr10	56638200	56639200	-2.671781268441648
chr10	56638300	56639300	-2.808991342569479
chr10	56638400	56639400	-2.818695287782971
chr10	56639500	56640500	-1.669952479606315
chr10	56639600	56640600	-1.7313951058319443
chr10	56639700	56640700	-2.0966014425983484
chr10	56639800	56640800	-2.743735858751932
chr10	56639900	56640900	-2.9863177731661503
chr10	56640000	56641000	-3.743700534656147
chr10	56640100	56641100	-4.108021042302323
chr10	56640200	56641200	-3.5873025689786378
chr10	56640300	56641300	-2.924508663046965
chr10	56640400	56641400	-3.1503064608494253
chr10	56640500	56641500	-3.277881090134412
chr10	56640600	56641600	-3.13642377104796
chr10	56640700	56641700	-3.421663174350917
chr10	56640800	56641800	-2.8873557844988973
chr10	56640900	56641900	-2.911817690004989
chr10	56641000	56642000	-2.20032394072746
chr10	56641100	56642100	-2.646599879580468
chr10	56641200	56642200	-2.4912794725313
chr10	56643100	56644100	-1.4171206336061477
chr10	56643300	56644300	-0.8792019767373359
chr10	56643400	56644400	-1.5019027576759816
chr10	56643500	56644500	-2.212992065687544
chr10	56643600	56644600	-2.4189513944501866
chr10	56643700	56644700	-1.9926745762920468
chr10	56643800	56644800	-1.7450283367550443
chr10	56643900	56644900	-1.692358564936044
chr10	56644000	56645000	-1.7396055950503566
chr10	56644100	56645100	-1.4960969255620526
chr10	56644200	56645200	-2.0526575219284786
chr10	56644300	56645300	-1.6318005309753267
chr10	56644400	56645400	-1.287114142583146
chr10	56644500	56645500	-1.310687309384468
chr10	56644600	56645600	-1.5686864756598482
chr10	56644700	56645700	-1.8685724609500427
chr10	56644800	56645800	-2.2110478256397967
chr10	56644900	56645900	-2.4910545295230886
chr10	56645000	56646000	-2.0153237069821555
chr10	56645100	56646100	-2.34415012172048
chr10	56645200	56646200	-1.8920980568691264
chr10	56645300	56646300	-2.7226695217599746
chr10	56645400	56646400	-2.173848333735792
chr10	56645500	56646500	-2.061116512450789
chr10	56645600	56646600	-1.7907463579404344
chr10	56645700	56646700	-2.1131292279846763
chr10	56645800	56646800	-1.7393752081185363
chr10	56645900	56646900	-1.7961932341079965
chr10	56646000	56647000	-1.7610663175880665
chr10	56646100	56647100	-1.5406558678967777
chr10	56646200	56647200	-2.4519597921286698
chr10	56646300	56647300	-1.3356864065310892
chr10	56646400	56647400	-1.7355228727275374
chr10	56646500	56647500	-1.4559958290443258
chr10	56646600	56647600	-0.7548020130675727
chr10	56646700	56647700	-0.8885944797474606
chr10	56646800	56647800	-1.0141724837192363
chr10	56646900	56647900	-0.7090922412759482
chr10	56647000	56648000	-0.5296391994051955
chr10	56647100	56648100	0.1627534953454955
chr10	56647200	56648200	1.4706263201058962
chr10	56647300	56648300	0.6114146734140739
chr10	56647400	56648400	0.1218513107354496
chr10	56647500	56648500	0.12555444310264388
chr10	56647600	56648600	-1.5078120823722632
chr10	56647700	56648700	-1.8040099884455312
chr10	56647800	56648800	-1.8242859028079688
chr10	56647900	56648900	-1.7843410986330364
chr10	56648000	56649000	-2.144891038492543
chr10	56648100	56649100	-2.5823440438054512
chr10	56648200	56649200	-2.5854974900477083
chr10	56650100	56651100	-1.9660389259318063
chr10	56650200	56651200	-2.3342465859826578
chr10	56650300	56651300	-2.4170686098747773
chr10	56650400	56651400	-1.9839058129666591
chr10	56650500	56651500	-1.93569018067521
chr10	56650600	56651600	-1.7349673971159967
chr10	56650700	56651700	-1.2104946053758583
chr10	56650800	56651800	-1.6982026750106622
chr10	56650900	56651900	-1.6713300526855583
chr10	56651000	56652000	-1.7798589006125063
chr10	56651100	56652100	-1.7525919769021354
chr10	56651200	56652200	-1.1129806679958654
chr10	56651300	56652300	-1.081370268962663
chr10	56651400	56652400	-1.6125786181877069
chr10	56651500	56652500	-1.833246265782471
chr10	56651600	56652600	-2.1233312011177303
chr10	56651700	56652700	-1.90901384317226
chr10	56651800	56652800	-1.7820631928908677
chr10	56651900	56652900	-1.34763415473575
chr10	56652000	56653000	-1.0208277814937718
chr10	56652100	56653100	-1.3497074862886482
chr10	56652200	56653200	-2.572870538713245
chr10	56652300	56653300	-2.276175877996414
chr10	56652400	56653400	-1.7666259183261976
chr10	56652500	56653500	-2.258563148667601
chr10	56652600	56653600	-2.2540472235488562
chr10	56652700	56653700	-2.7983255048296134
chr10	56652800	56653800	-3.1529050948170547
chr10	56652900	56653900	-4.1679916539947115
chr10	56653000	56654000	-3.8018736669661175
chr10	56653100	56654100	-3.5575154873965085
chr10	56653200	56654200	-2.668260078528701
chr10	56653300	56654300	-3.443308924657431
chr10	56653400	56654400	-3.896389274643688
chr10	56653500	56654500	-3.631090621920085
chr10	56653600	56654600	-4.173214651093346
chr10	56653700	56654700	-3.7576102045672974
chr10	56653800	56654800	-3.5663589415567176
chr10	56653900	56654900	-2.8355252278492142
chr10	56654000	56655000	-3.181381780656077
chr10	56655100	56656100	-0.5631617155708852
chr10	56655200	56656200	-0.6287806884921573
chr10	56656300	56657300	-2.7530819632417267
chr10	56656400	56657400	-2.9800528429930035
chr10	56657600	56658600	-2.2455575833625687
chr10	56657700	56658700	-1.4410260693689487
chr10	56657800	56658800	-0.8853849740873795
chr10	56657900	56658900	-0.5243350423993726
chr10	56658000	56659000	-0.39624796021320474
chr10	56658100	56659100	-0.36146757110848143
chr10	56658200	56659200	-0.6959438821958464
chr10	56658300	56659300	-0.4864325926854381
chr10	56658400	56659400	-0.4837655503496582
chr10	56658500	56659500	-0.7928526797777792
chr10	56658600	56659600	-0.711298370759447
chr10	56658700	56659700	-1.0532190102289607
chr10	56658800	56659800	-1.0479121410388743
chr10	56658900	56659900	-0.7991051604890288
chr10	56659000	56660000	-1.185337039468382
chr10	56659100	56660100	-1.292711329846311
chr10	56659200	56660200	-0.2679368636748168
chr10	56659300	56660300	-0.24413197489392136
chr10	56659400	56660400	-0.2949790653800741
chr10	56659500	56660500	-0.003952492676447443
chr10	56659600	56660600	0.018396168455804177
chr10	56659700	56660700	-0.4047834950923783
chr10	56659800	56660800	-1.069610686045002
chr10	56659900	56660900	-1.2194124749774429
chr10	56660000	56661000	-1.070298307987158
chr10	56660100	56661100	-0.9067512155025378
chr10	56660200	56661200	-1.2281226399803475
chr10	56660300	56661300	-1.5748898219732874
chr10	56660400	56661400	-1.6704659651217597
chr10	56660500	56661500	-1.7475859175812118
chr10	56660600	56661600	-1.514391507250327
chr10	56660700	56661700	-1.0838730237776293
chr10	56660800	56661800	-0.5623163059117778
chr10	56661100	56662100	-0.6087944716223384
chr10	56661200	56662200	-1.4919705431368528
chr10	56661300	56662300	-1.041449554278192
chr10	56661400	56662400	-1.3749160766347168
chr10	56661500	56662500	-1.6735570650168032
chr10	56661600	56662600	-1.5339255165804282
chr10	56661700	56662700	-1.4530213326165753
chr10	56661800	56662800	-1.550544758279539
chr10	56661900	56662900	-1.671707526685495
chr10	56662000	56663000	-1.1472922809148043
chr10	56662100	56663100	-1.4970761077342192
chr10	56662200	56663200	-1.3081224664398745
chr10	56663300	56664300	-0.4374911959011392
chr10	56663400	56664400	-0.09804058073590333
chr10	56663500	56664500	-0.5264112584319134
chr10	56663600	56664600	-0.6044155549714135
chr10	56663700	56664700	-1.1390700891697847
chr10	56663800	56664800	-0.6564668961582311
chr10	56663900	56664900	-0.4813574858346181
chr10	56664000	56665000	-0.6909001047111221
chr10	56664100	56665100	-1.294581790882844
chr10	56664200	56665200	-1.5184025819925782
chr10	56664300	56665300	-1.4628895402955302
chr10	56664400	56665400	-1.6745862116011911
chr10	56664500	56665500	-1.5535740040352155
chr10	56664600	56665600	-1.2176207340465393
chr10	56664700	56665700	-1.4244725414501171
chr10	56664800	56665800	-2.005614693526204
chr10	56664900	56665900	-1.2295712897781992
chr10	56665000	56666000	-1.3951313718316178
chr10	56665100	56666100	-1.1165777502152971
chr10	56665200	56666200	-1.5880082524688637
chr10	56665300	56666300	-2.0880997949789935
chr10	56665400	56666400	-2.135284483022833
chr10	56665500	56666500	-2.045388417580178
chr10	56665600	56666600	-2.298156999344797
chr10	56665700	56666700	-2.10087516090221
chr10	56665800	56666800	-1.5440401978955658
chr10	56665900	56666900	-2.285069144284668
chr10	56666000	56667000	-2.498601202266014
chr10	56666100	56667100	-2.1308347395104765
chr10	56666200	56667200	-1.5835447859002316
chr10	56666300	56667300	-1.0053505729915164
chr10	56666400	56667400	-1.1694728278603317
chr10	56666500	56667500	-1.2301842289007745
chr10	56666600	56667600	-0.955728174689185
chr10	56667700	56668700	-0.7108928042010625
chr10	56667800	56668800	-1.4022812526557151
chr10	56667900	56668900	-1.2954888790313213
chr10	56668000	56669000	-2.121681022831481
chr10	56668100	56669100	-2.4928356348201075
chr10	56668200	56669200	-1.95022348123955
chr10	56668300	56669300	-1.3807850385737286
chr10	56668400	56669400	-0.9608611506076864
chr10	56668500	56669500	-0.7787247112417092
chr10	56668600	56669600	-0.4763091963941939
chr10	56668700	56669700	-1.8836920033203988
chr10	56668800	56669800	-1.3579888661497148
chr10	56668900	56669900	-1.7891280046036484
chr10	56669000	56670000	-1.7176993990509886
chr10	56669100	56670100	-1.9323741635145717
chr10	56669200	56670200	-2.2657882084643752
chr10	56669300	56670300	-2.140116985892429
chr10	56669400	56670400	-2.464448620945308
chr10	56669500	56670500	-2.38338046335303
chr10	56669600	56670600	-3.3130299472609597
chr10	56669700	56670700	-2.4098998863481444
chr10	56669800	56670800	-2.622117647709603
chr10	56669900	56670900	-1.870187894317544
chr10	56670000	56671000	-1.1229360502066312
chr10	56670100	56671100	-1.3290441314483028
chr10	56670200	56671200	-1.884193989948682
chr10	56670300	56671300	-1.6674313473441154
chr10	56670400	56671400	-1.7960737415172991
chr10	56670500	56671500	-1.8609438477677025
chr10	56670600	56671600	-1.5487941735437796
chr10	56670700	56671700	-0.8930719016057937
chr10	56670800	56671800	-1.3947699136427536
chr10	56670900	56671900	-2.39579631925976
chr10	56671000	56672000	-3.5062884748701233
chr10	56671100	56672100	-3.0797648270539586
chr10	56671200	56672200	-2.0674318944505594
chr10	56671300	56672300	-2.659733772162732
chr10	56671400	56672400	-2.5270711550271123
chr10	56671500	56672500	-2.7525510400200544
chr10	56671600	56672600	-3.1561225074194583
chr10	56671700	56672700	-3.415859326579956
chr10	56671800	56672800	-2.7129068554948144
chr10	56671900	56672900	-1.8194182307733269
chr10	56672000	56673000	-0.1878464428551237
chr10	56672100	56673100	-0.26788943710052343
chr10	56672200	56673200	-0.9134098298304941
chr10	56672300	56673300	-0.6376909281896714
chr10	56672400	56673400	-0.3786656766587719
chr10	56672500	56673500	-0.6110544571835851
chr10	56672600	56673600	-1.005545247180354
chr10	56672700	56673700	-0.8716467175002847
chr10	56672800	56673800	-1.5325484985624618
chr10	56672900	56673900	-1.7958924728476182
chr10	56673000	56674000	-3.027964300537066
chr10	56673100	56674100	-3.3324691785047365
chr10	56673200	56674200	-3.885976031794252
chr10	56673300	56674300	-4.19143943037794
chr10	56673400	56674400	-4.866122000489179
chr10	56673500	56674500	-4.294817792304194
chr10	56673600	56674600	-3.55911432398412
chr10	56673700	56674700	-2.8366836444219485
chr10	56673800	56674800	-1.7892680746712235
chr10	56673900	56674900	-1.8526207037255915
chr10	56674000	56675000	-1.7932021177322621
chr10	56674100	56675100	-1.3276289578172358
chr10	56674200	56675200	-0.1597447401873218
chr10	56674300	56675300	0.36406442377509024
chr10	56675500	56676500	-2.178099318688857
chr10	56675600	56676600	-2.6041633261043966
chr10	56675700	56676700	-2.71184163846924
chr10	56675800	56676800	-2.9006986209945382
chr10	56675900	56676900	-2.715192265156252
chr10	56676000	56677000	-2.4659815757033114
chr10	56676100	56677100	-2.0173912088874504
chr10	56676200	56677200	-2.1900786529732192
chr10	56676300	56677300	-2.0376858509244182
chr10	56676400	56677400	-1.0979176734864031
chr10	56676500	56677500	-0.9790605536092352
chr10	56676600	56677600	-0.8077137029288629
chr10	56676700	56677700	-1.5674013354513516
chr10	56676800	56677800	-1.6018112012757189
chr10	56676900	56677900	-1.6031030162987707
chr10	56677000	56678000	-1.1188400278668966
chr10	56677100	56678100	-1.2605772905222028
chr10	56677200	56678200	-1.4676101957846626
chr10	56677300	56678300	-2.2073276798985373
chr10	56677400	56678400	-2.519279419699336
chr10	56677500	56678500	-2.181021291848173
chr10	56677600	56678600	-2.2476651517564656
chr10	56677700	56678700	-1.4151416660729568
chr10	56677800	56678800	-1.5715392891406843
chr10	56677900	56678900	-1.1716076778183322
chr10	56678000	56679000	-1.9366564605818604
chr10	56678100	56679100	-3.2966231656521807
chr10	56678200	56679200	-3.7115879713490383
chr10	56678300	56679300	-2.962146802206388
chr10	56678400	56679400	-2.0133735420334635
chr10	56678500	56679500	-1.8346988324008728
chr10	56678600	56679600	-2.1555171193304825
chr10	56678700	56679700	-1.9789930388142216
chr10	56678800	56679800	-2.0065389742804864
chr10	56678900	56679900	-2.9141123861654004
chr10	56679000	56680000	-2.763838203650678
chr10	56679100	56680100	-2.236718794015341
chr10	56679200	56680200	-2.5253910488233853
chr10	56679300	56680300	-3.1214350971697096
chr10	56679400	56680400	-3.870510913254207
chr10	56679500	56680500	-4.45933015376273
chr10	56679600	56680600	-4.396869271719199
chr10	56679700	56680700	-5.111060095723151
chr10	56679800	56680800	-5.219293635364802
chr10	56679900	56680900	-4.7680715732683945
chr10	56680000	56681000	-4.953922782560292
chr10	56680100	56681100	-4.9791678941411535
chr10	56680200	56681200	-4.198772663877652
chr10	56680300	56681300	-3.4796809823292003
chr10	56680400	56681400	-2.9812372673585563
chr10	56680500	56681500	-3.2567982388319687
chr10	56680900	56681900	-2.474441883856177
chr10	56681000	56682000	-3.3785578479892227
chr10	56681100	56682100	-3.887010956353612
chr10	56681200	56682200	-3.3902785784577296
chr10	56681300	56682300	-3.2980277549612045
chr10	56681400	56682400	-3.88617862886525
chr10	56681500	56682500	-3.4627593363718123
chr10	56681600	56682600	-3.3874054039288564
chr10	56682600	56683600	-3.2387216467319417
chr10	56682700	56683700	-3.375987255144543
chr10	56682800	56683800	-3.5849243517204177
chr10	56682900	56683900	-3.542296085401852
chr10	56683000	56684000	-3.3333245910533007
chr10	56683100	56684100	-3.1376374294209786
chr10	56683200	56684200	-1.8024712400231244
chr10	56684600	56685600	-1.4575844302011862
chr10	56684700	56685700	-2.528731354180421
chr10	56684800	56685800	-3.574303147084988
chr10	56684900	56685900	-4.107354388006207
chr10	56685000	56686000	-4.787144042389503
chr10	56685100	56686100	-5.021827174437965
chr10	56685200	56686200	-5.422318128851462
chr10	56685300	56686300	-6.760414520928823
chr10	56685400	56686400	-7.4095602915281775
chr10	56685500	56686500	-7.0772049722211205
chr10	56685600	56686600	-8.223763065618037
chr10	56685700	56686700	-7.725927262157303
chr10	56685800	56686800	-7.292491666098408
chr10	56685900	56686900	-6.935603736116216
chr10	56686000	56687000	-6.289069728564789
chr10	56686100	56687100	-6.94143262977576
chr10	56686200	56687200	-7.247894433297494
chr10	56686300	56687300	-7.115762197274098
chr10	56686400	56687400	-7.284285051496965
chr10	56686500	56687500	-8.058372200439582
chr10	56686600	56687600	-6.907067466057514
chr10	56686700	56687700	-6.984695782853879
chr10	56686800	56687800	-6.828605795002433
chr10	56686900	56687900	-6.924339547461063
chr10	56687000	56688000	-7.038901169543495
chr10	56687100	56688100	-5.864184546177069
chr10	56687200	56688200	-6.286703446740855
chr10	56687300	56688300	-6.721749107570031
chr10	56687400	56688400	-6.2316905424405205
chr10	56687500	56688500	-6.157509327285895
chr10	56687600	56688600	-6.183807390233063
chr10	56687700	56688700	-6.454632769859768
chr10	56687800	56688800	-6.890282455940418
chr10	56687900	56688900	-7.056950137366584
chr10	56688000	56689000	-7.411035274609888
chr10	56688100	56689100	-8.451905204309886
chr10	56688200	56689200	-7.656897548539648
chr10	56688300	56689300	-6.95588962962526
chr10	56688400	56689400	-6.604554833336032
chr10	56688500	56689500	-5.9717446942107415
chr10	56688600	56689600	-6.347293891783536
chr10	56688700	56689700	-6.9330765466557045
chr10	56688800	56689800	-6.756315239869938
chr10	56688900	56689900	-7.0256574703427805
chr10	56689000	56690000	-6.690641102360288
chr10	56689100	56690100	-6.042868883511635
chr10	56689200	56690200	-6.268074345215046
chr10	56689300	56690300	-6.098667932170246
chr10	56689400	56690400	-6.4731850889115
chr10	56689500	56690500	-5.93851938078771
chr10	56689600	56690600	-5.35226994004001
chr10	56689700	56690700	-4.5133867721744165
chr10	56689800	56690800	-4.2937369365151286
chr10	56689900	56690900	-3.378128172682977
chr10	56690000	56691000	-3.0860444198842765
chr10	56690100	56691100	-2.9095272586274423
chr10	56690200	56691200	-2.5905839611426504
chr10	56690300	56691300	-2.1950139439096445
chr10	56690400	56691400	-2.312314616991338
chr10	56690500	56691500	-2.1877520494593234
chr10	56690600	56691600	-1.9813876144758813
chr10	56690700	56691700	-1.578628665640362
chr10	56690800	56691800	-1.690922061210232
chr10	56690900	56691900	-2.0693779441930773
chr10	56691000	56692000	-2.3324888521952087
chr10	56691100	56692100	-2.7180223044918304
chr10	56691200	56692200	-3.5367943731571194
chr10	56691300	56692300	-4.156932216153463
chr10	56691400	56692400	-3.4168748070721136
chr10	56691500	56692500	-3.3868804475866967
chr10	56691600	56692600	-3.4451595821373986
chr10	56691700	56692700	-3.21459307057638
chr10	56691800	56692800	-3.0430235532423096
chr10	56691900	56692900	-2.21361239447926
chr10	56692000	56693000	-3.071308509837283
chr10	56692100	56693100	-2.7009471116531074
chr10	56692200	56693200	-2.145208036491047
chr10	56692300	56693300	-1.871102153840953
chr10	56692400	56693400	-2.328528660698601
chr10	56692500	56693500	-2.2435445425234284
chr10	56692600	56693600	-2.3881743507383018
chr10	56692700	56693700	-2.517816103906756
chr10	56692800	56693800	-2.090065310569179
chr10	56692900	56693900	-2.8296102046871163
chr10	56693000	56694000	-2.5910734176566215
chr10	56693100	56694100	-3.0691047999024117
chr10	56693200	56694200	-2.358391109003127
chr10	56693300	56694300	-2.2376506712786735
chr10	56693400	56694400	-2.1279227320629244
chr10	56693500	56694500	-2.523420593852748
chr10	56693600	56694600	-2.618446668842425
chr10	56693700	56694700	-3.2566871415212604
chr10	56693800	56694800	-3.6619736557783167
chr10	56693900	56694900	-3.7132779296954967
chr10	56694000	56695000	-3.0401430152691606
chr10	56694100	56695100	-2.7468720761860608
chr10	56694200	56695200	-3.0870274888990794
chr10	56694300	56695300	-2.9105069314383423
chr10	56694400	56695400	-3.248500063222844
chr10	56694500	56695500	-3.341276671146664
chr10	56694600	56695600	-3.379940824503138
chr10	56694700	56695700	-2.9737505107161164
chr10	56694800	56695800	-2.8868309108099903
chr10	56694900	56695900	-2.847155019003305
chr10	56695000	56696000	-3.0370202127028514
chr10	56695100	56696100	-3.019138792771576
chr10	56695200	56696200	-2.7232144534691014
chr10	56695300	56696300	-2.9780381040997868
chr10	56695400	56696400	-2.3983856264024874
chr10	56695500	56696500	-1.8673076015580687
chr10	56695600	56696600	-1.4589620976638742
chr10	56695700	56696700	-1.4416217207668296
chr10	56695800	56696800	-1.15921420245606
chr10	56695900	56696900	-0.6335279811923035
chr10	56696000	56697000	-0.45053739447680957
chr10	56697400	56698400	-1.4439444746884236
chr10	56697500	56698500	-1.3421421730776548
chr10	56697600	56698600	-1.7109939935406338
chr10	56697700	56698700	-2.0815724809437466
chr10	56697800	56698800	-1.3378465500387324
chr10	56697900	56698900	-2.0228209267473125
chr10	56698000	56699000	-1.9979296492693304
chr10	56698100	56699100	-2.8347135382634465
chr10	56698200	56699200	-2.4079071959756733
chr10	56698300	56699300	-2.3086527531239187
chr10	56698400	56699400	-2.2152827492797504
chr10	56698500	56699500	-3.2280197105981894
chr10	56698600	56699600	-3.1313942064553464
chr10	56698700	56699700	-3.451773584046616
chr10	56698800	56699800	-3.707562465584201
chr10	56698900	56699900	-3.2387499542745584
chr10	56699000	56700000	-2.698536163208896
chr10	56699100	56700100	-3.0799172684625105
chr10	56699200	56700200	-3.6779105968941614
chr10	56699300	56700300	-3.454578790579061
chr10	56699400	56700400	-2.896921439662462
chr10	56699500	56700500	-2.3474984415966427
chr10	56699600	56700600	-3.0410521553580665
chr10	56699700	56700700	-2.6029105976627367
chr10	56699800	56700800	-2.780642606599088
chr10	56699900	56700900	-2.388324820235296
chr10	56700000	56701000	-2.4960866369715085
chr10	56700100	56701100	-1.7468579926174763
chr10	56700200	56701200	-1.2675912813074115
chr10	56700300	56701300	-1.5874623727155983
chr10	56700400	56701400	-1.6445590713664917
chr10	56700500	56701500	-2.1919361499376646
chr10	56700600	56701600	-1.3499422431535189
chr10	56700700	56701700	-0.4333380797421578
chr10	56700800	56701800	-0.6216224548147118
chr10	56700900	56701900	-0.3543037651792019
chr10	56701000	56702000	-0.5147892840695575
chr10	56701100	56702100	-0.3961309157037539
chr10	56701200	56702200	-0.3593892556847552
chr10	56701300	56702300	-0.6819770092798911
chr10	56701400	56702400	-0.9046232819398062
chr10	56701500	56702500	-0.7582380331238352
chr10	56701600	56702600	-1.2137026198868366
chr10	56701700	56702700	-1.6934543248766272
chr10	56701800	56702800	-1.582800892368447
chr10	56701900	56702900	-1.9674158983933847
chr10	56702000	56703000	-2.483398032632554
chr10	56702100	56703100	-3.0708608769801145
chr10	56702200	56703200	-3.737589539369602
chr10	56702300	56703300	-3.1851945194488502
chr10	56702400	56703400	-2.6106608497972177
chr10	56702500	56703500	-2.3034463229321203
chr10	56702600	56703600	-2.2768730135170454
chr10	56702700	56703700	-2.029993616187223
chr10	56702800	56703800	-2.6643889388036883
chr10	56702900	56703900	-2.681308921596153
chr10	56703000	56704000	-3.1492004328651744
chr10	56703100	56704100	-3.768002014220954
chr10	56703200	56704200	-3.015753754381578
chr10	56703300	56704300	-3.536894716106324
chr10	56703400	56704400	-4.221127684240623
chr10	56703500	56704500	-4.496710675560752
chr10	56703600	56704600	-3.947745992311622
chr10	56703700	56704700	-4.989468204883901
chr10	56703800	56704800	-4.063145279450988
chr10	56703900	56704900	-4.2852706798741815
chr10	56704000	56705000	-3.7183738118667056
chr10	56704100	56705100	-3.6272534831467
chr10	56704200	56705200	-3.5749645206266676
chr10	56704300	56705300	-3.6717247215788382
chr10	56704400	56705400	-3.0345355643212284
chr10	56704500	56705500	-2.993705783293896
chr10	56704600	56705600	-3.36977410301008
chr10	56704700	56705700	-2.794629997614602
chr10	56704800	56705800	-3.579593582889737
chr10	56704900	56705900	-3.3966241772449424
chr10	56705000	56706000	-3.4688584412523014
chr10	56705100	56706100	-2.8234883643766286
chr10	56705200	56706200	-3.4233596465896183
chr10	56705300	56706300	-3.214517298027029
chr10	56705400	56706400	-4.20611805744552
chr10	56705500	56706500	-3.5936608149932043
chr10	56705600	56706600	-3.1481740776816816
chr10	56705700	56706700	-2.9514666563419234
chr10	56705800	56706800	-2.2292439992383746
chr10	56705900	56706900	-2.301907389257704
chr10	56706000	56707000	-1.86655650720675
chr10	56706100	56707100	-1.9543634536669303
chr10	56706200	56707200	-1.7320525171613872
chr10	56706300	56707300	-1.4687291031418277
chr10	56706400	56707400	-1.1690504714002683
chr10	56706500	56707500	-2.0419373174226534
chr10	56706600	56707600	-2.533596612619379
chr10	56706700	56707700	-2.7616504757847817
chr10	56706800	56707800	-2.4010848948571653
chr10	56706900	56707900	-2.422547370362806
chr10	56707000	56708000	-2.0751555731335554
chr10	56707100	56708100	-2.067104372951155
chr10	56707200	56708200	-2.8980206892774696
chr10	56707300	56708300	-3.4440712997335754
chr10	56707400	56708400	-3.2898401538784823
chr10	56707500	56708500	-3.3056471742764444
chr10	56707600	56708600	-3.1951316205222624
chr10	56707700	56708700	-3.7710479234134695
chr10	56707800	56708800	-4.874556080046191
chr10	56707900	56708900	-5.40333983129825
chr10	56708000	56709000	-6.83418162863564
chr10	56708100	56709100	-7.807296824040532
chr10	56708200	56709200	-7.192757203510992
chr10	56708300	56709300	-6.826456665317274
chr10	56711900	56712900	-3.725557146913232
chr10	56712000	56713000	-3.721975476807282
chr10	56712100	56713100	-4.4887937058305365
chr10	56712200	56713200	-4.4879976748120765
chr10	56712300	56713300	-3.0111808771680084
chr10	56712400	56713400	-3.3439954125707274
chr10	56712500	56713500	-2.8112626115274724
chr10	56712600	56713600	-3.611039486281407
chr10	56712700	56713700	-5.0534401392937
chr10	56712800	56713800	-4.564288734779578
chr10	56712900	56713900	-4.404912963181019
chr10	56713000	56714000	-4.562205462476532
chr10	56713100	56714100	-3.7188781876393664
chr10	56713200	56714200	-3.12033497086985
chr10	56713300	56714300	-3.612231664135952
chr10	56713400	56714400	-2.973581879824712
chr10	56713500	56714500	-2.675145930606867
chr10	56713600	56714600	-2.2575007702803696
chr10	56713700	56714700	-0.8813501227933115
chr10	56713800	56714800	-1.5294750114827187
chr10	56713900	56714900	-0.8914885167321802
chr10	56714000	56715000	-0.12994463901466696
chr10	56714100	56715100	-0.387801118723822
chr10	56714200	56715200	-0.8545855693276859
chr10	56714300	56715300	-0.7676807957160767
chr10	56714400	56715400	-1.032252392751446
chr10	56714500	56715500	-0.7494482237134902
chr10	56714600	56715600	-0.30658120323436644
chr10	56714700	56715700	-0.3070051850410763
chr10	56714800	56715800	-0.947115903028861
chr10	56714900	56715900	-1.6684581351277383
chr10	56716700	56717700	-0.7806518696814287
chr10	56716800	56717800	-1.3685757001233672
chr10	56716900	56717900	-2.722659987360473
chr10	56717000	56718000	-3.01830062646663
chr10	56717100	56718100	-2.9478786110985618
chr10	56717200	56718200	-2.54036100650871
chr10	56717300	56718300	-2.009181710422064
chr10	56717400	56718400	-0.8035650316379884
chr10	56717500	56718500	-1.3667939653668275
chr10	56717600	56718600	-1.9857525879029607
chr10	56717700	56718700	-1.359929379297116
chr10	56717800	56718800	-0.7947136960031748
chr10	56717900	56718900	-0.08063778230452172
chr10	56718000	56719000	0.5884760863861469
chr10	56718100	56719100	0.9652104327010359
chr10	56718200	56719200	0.3773810964727483
chr10	56718300	56719300	-0.142677635152907
chr10	56718400	56719400	0.21543528766996872
chr10	56718500	56719500	0.2352399796366589
chr10	56718600	56719600	0.3118950039706959
chr10	56718700	56719700	-0.7537921978114916
chr10	56718800	56719800	-0.890354012998067
chr10	56718900	56719900	-0.5143485313745519
chr10	56719000	56720000	-1.1066328065779514
chr10	56719100	56720100	-2.16718136050754
chr10	56719200	56720200	-1.909496019393026
chr10	56719300	56720300	-2.0389548332762235
chr10	56719400	56720400	-3.0561794274402843
chr10	56719500	56720500	-3.3767979493323765
chr10	56719600	56720600	-2.823559034593819
chr10	56719700	56720700	-2.3129193518170075
chr10	56719800	56720800	-2.3537733834056795
chr10	56719900	56720900	-3.219905622941996
chr10	56720000	56721000	-3.5615492673830516
chr10	56720100	56721100	-2.8660527123398842
chr10	56720200	56721200	-2.1448700034754165
chr10	56720300	56721300	-2.2835999014925767
chr10	56720400	56721400	-2.1024711848180138
chr10	56720500	56721500	-1.6004295355061722
chr10	56720600	56721600	-1.4154018703955369
chr10	56720700	56721700	-1.8112082280745683
chr10	56720800	56721800	-2.280650669270819
chr10	56720900	56721900	-1.4631794885980265
chr10	56721000	56722000	-0.9205744913249809
chr10	56721100	56722100	-0.42983903936574347
chr10	56721200	56722200	-1.198315924738083
chr10	56721300	56722300	-1.2431416729338367
chr10	56721400	56722400	-1.7085109302205304
chr10	56721500	56722500	-1.9732226517475642
chr10	56721600	56722600	-2.355396867776125
chr10	56721700	56722700	-2.19529165718404
chr10	56721800	56722800	-1.1921422010207163
chr10	56721900	56722900	-1.2488394436099144
chr10	56722000	56723000	-0.8934713359108347
chr10	56722100	56723100	-1.7457792168114985
chr10	56722200	56723200	-1.4326025374051912
chr10	56722300	56723300	-0.7693906850592819
chr10	56722400	56723400	-0.14875065784271646
chr10	56722500	56723500	0.15369291785906364
chr10	56722600	56723600	0.6335464613368071
chr10	56722700	56723700	0.0476592177250473
chr10	56722800	56723800	-0.5850913725664164
chr10	56722900	56723900	-0.7789454355127374
chr10	56723000	56724000	-1.001334139655468
chr10	56724100	56725100	-2.3948407098325704
chr10	56724200	56725200	-2.3615023236689963
chr10	56724300	56725300	-2.048820785185162
chr10	56724400	56725400	-2.458928931401576
chr10	56724500	56725500	-1.985382324162083
chr10	56724600	56725600	-1.6350089002242392
chr10	56724700	56725700	-1.5757537403432833
chr10	56724800	56725800	-1.2783721347896635
chr10	56724900	56725900	-1.020968788655405
chr10	56725000	56726000	-1.4914216252279993
chr10	56725100	56726100	-0.8547545917462012
chr10	56725200	56726200	-1.4392527530908332
chr10	56725300	56726300	-2.056263298932215
chr10	56725400	56726400	-2.1118816927599733
chr10	56725500	56726500	-2.526329255450302
chr10	56725600	56726600	-3.1626051413731284
chr10	56725700	56726700	-3.0482542606143563
chr10	56725800	56726800	-3.01678299839984
chr10	56725900	56726900	-3.4954423563684016
chr10	56726000	56727000	-2.7170918409182243
chr10	56726100	56727100	-3.2066903964076783
chr10	56726200	56727200	-2.779963354640289
chr10	56726300	56727300	-2.660214334981131
chr10	56726400	56727400	-2.123889751531709
chr10	56726500	56727500	-2.043352303955275
chr10	56726600	56727600	-1.1527530682216078
chr10	56726700	56727700	-1.8949123173731304
chr10	56726800	56727800	-1.5462742940483034
chr10	56726900	56727900	-1.1435518573822732
chr10	56727000	56728000	-1.2213216833855056
chr10	56727100	56728100	-0.6117362008931031
chr10	56727200	56728200	-0.7956339481427378
chr10	56727300	56728300	-0.9398276353789076
chr10	56728000	56729000	-1.6891983342610424
chr10	56728100	56729100	-1.9509383374119744
chr10	56728200	56729200	-1.7526896634388944
chr10	56728300	56729300	-1.74086437473047
chr10	56728400	56729400	-1.8788024870592048
chr10	56728500	56729500	-2.0445965718129475
chr10	56728600	56729600	-1.9648986235448944
chr10	56728700	56729700	-2.838792857643411
chr10	56728800	56729800	-2.7488398716494693
chr10	56728900	56729900	-2.5167809295479846
chr10	56729000	56730000	-3.030026020746007
chr10	56729100	56730100	-4.379335958828314
chr10	56729200	56730200	-4.21099769772382
chr10	56729300	56730300	-4.311564586998985
chr10	56729400	56730400	-4.118040287778721
chr10	56729500	56730500	-4.3356329765223585
chr10	56729600	56730600	-4.560099533878504
chr10	56729700	56730700	-4.083768126828594
chr10	56729800	56730800	-3.819830230272277
chr10	56729900	56730900	-4.176574900036108
chr10	56730000	56731000	-4.414182263073724
chr10	56730100	56731100	-3.3393221096238537
chr10	56730200	56731200	-3.777327208712944
chr10	56730300	56731300	-3.7078216803238235
chr10	56730400	56731400	-4.703592367353807
chr10	56730500	56731500	-4.088334369414549
chr10	56730600	56731600	-4.109447693384791
chr10	56730700	56731700	-3.819414397439462
chr10	56730800	56731800	-4.134118998433811
chr10	56730900	56731900	-3.524721278691337
chr10	56731000	56732000	-3.3557105159795957
chr10	56731800	56732800	-2.7503487002220046
chr10	56731900	56732900	-2.974837171812986
chr10	56732000	56733000	-2.6262203901766346
chr10	56732100	56733100	-2.8162203259326715
chr10	56732200	56733200	-3.4987029989891814
chr10	56732300	56733300	-3.8815412157359392
chr10	56732400	56733400	-3.701960288369437
chr10	56732500	56733500	-3.5881700593129424
chr10	56732600	56733600	-3.8770812592885378
chr10	56732700	56733700	-3.7253768154939215
chr10	56732800	56733800	-3.3275931930106544
chr10	56732900	56733900	-2.5569072667041643
chr10	56733000	56734000	-3.2204707062409987
chr10	56733100	56734100	-2.549592515151315
chr10	56733200	56734200	-2.682461148676864
chr10	56733300	56734300	-2.370524045979588
chr10	56733400	56734400	-2.4978667036486213
chr10	56733500	56734500	-3.477033972143178
chr10	56733600	56734600	-2.329983126709378
chr10	56733700	56734700	-2.191763099343719
chr10	56733800	56734800	-2.3344134690702285
chr10	56733900	56734900	-2.501014179749022
chr10	56734000	56735000	-1.8926182926570099
chr10	56734100	56735100	-1.6855127875122269
chr10	56734200	56735200	-1.497066125351637
chr10	56734300	56735300	-1.007110755227467
chr10	56734400	56735400	-0.7701708192087278
chr10	56734500	56735500	0.16709450738015585
chr10	56734600	56735600	-0.6123741357657192
chr10	56734700	56735700	-1.1034892433916854
chr10	56734800	56735800	-1.29155748815619
chr10	56734900	56735900	-1.5829515406470378
chr10	56735000	56736000	-2.296291068611973
chr10	56735100	56736100	-2.4169558208411583
chr10	56735200	56736200	-2.286819195859797
chr10	56735300	56736300	-2.644415216121732
chr10	56735400	56736400	-2.911086342992984
chr10	56735500	56736500	-3.3056250689172524
chr10	56735600	56736600	-3.0933906617172715
chr10	56735700	56736700	-2.9911932264191026
chr10	56735800	56736800	-3.06179747239231
chr10	56735900	56736900	-3.2223126664312463
chr10	56736000	56737000	-2.3150967172887587
chr10	56736100	56737100	-2.2427139613523908
chr10	56736200	56737200	-0.6110886713548073
chr10	56736300	56737300	-0.2898504070675804
chr10	56736400	56737400	-0.10068828146052072
chr10	56736500	56737500	0.3515624062149376
chr10	56736600	56737600	0.4233130470727358
chr10	56736700	56737700	0.2352861105459697
chr10	56736800	56737800	0.2717758942023964
chr10	56736900	56737900	0.545578111392404
chr10	56737000	56738000	0.6740683013129942
chr10	56737100	56738100	0.2442260460028239
chr10	56737200	56738200	-0.8874449656205515
chr10	56737300	56738300	-0.5779056813200707
chr10	56737400	56738400	-0.4790293473021349
chr10	56737500	56738500	-0.7288217980130027
chr10	56737600	56738600	-1.3218324183674297
chr10	56737700	56738700	-1.3806159076707762
chr10	56737800	56738800	-1.3899652997355372
chr10	56737900	56738900	-1.1428858850704076
chr10	56738000	56739000	-1.509267384117108
chr10	56738600	56739600	0.09359945996377356
chr10	56738700	56739700	0.08689615219792589
chr10	56738800	56739800	0.15475487561322282
chr10	56738900	56739900	-0.032475941501422835
chr10	56739000	56740000	0.7304274178124321
chr10	56739100	56740100	0.7881255847560629
chr10	56739200	56740200	0.3751540071239597
chr10	56739300	56740300	0.012636865443763688
chr10	56739400	56740400	-0.13699670779783688
chr10	56739500	56740500	0.047607779786276005
chr10	56739600	56740600	-0.8468558145223213
chr10	56739700	56740700	-0.9786373199701764
chr10	56739800	56740800	-1.1706104166745188
chr10	56739900	56740900	-1.0513046352094797
chr10	56740000	56741000	-1.7914728156615662
chr10	56740100	56741100	-1.5117399224061927
chr10	56740200	56741200	-1.6930003221774983
chr10	56740300	56741300	-1.7207111366007488
chr10	56740400	56741400	-1.483686855362326
chr10	56740500	56741500	-1.5244401757121788
chr10	56740600	56741600	-1.0611770250051515
chr10	56740700	56741700	-0.442552095726087
chr10	56740800	56741800	-0.12897985485814611
chr10	56740900	56741900	-0.4521507060817302
chr10	56741000	56742000	-0.8350504699849616
chr10	56741100	56742100	-0.891528722922437
chr10	56741200	56742200	-1.0583250890797566
chr10	56741300	56742300	-0.8832180685692371
chr10	56741400	56742400	-0.9715306510925256
chr10	56741500	56742500	-0.5047856850411577
chr10	56741600	56742600	-0.2988822356287664
chr10	56741700	56742700	-0.8739031326994061
chr10	56741800	56742800	-0.4150834345520453
chr10	56741900	56742900	-0.8757036736411934
chr10	56742000	56743000	-0.7566437357710687
chr10	56742100	56743100	-1.3600029069900286
chr10	56742200	56743200	-2.2132009668942394
chr10	56742300	56743300	-2.2348397457306963
chr10	56742400	56743400	-2.6061159646867416
chr10	56742500	56743500	-3.51286830735821
chr10	56742600	56743600	-3.7715685291450334
chr10	56742700	56743700	-4.034273702288749
chr10	56742800	56743800	-4.862293054288752
chr10	56742900	56743900	-4.495811664090732
chr10	56743000	56744000	-4.205868761749329
chr10	56743100	56744100	-4.173552206217472
chr10	56743200	56744200	-3.1546165168802984
chr10	56743300	56744300	-3.492245694520172
chr10	56743400	56744400	-3.338428678469666
chr10	56743500	56744500	-3.4621020870506536
chr10	56743600	56744600	-2.9471501055085847
chr10	56743700	56744700	-3.202473293454997
chr10	56743800	56744800	-4.274064033104644
chr10	56743900	56744900	-4.364642807831658
chr10	56744000	56745000	-4.397075186976824
chr10	56744100	56745100	-5.06984662140011
chr10	56744200	56745200	-5.525799028325722
chr10	56744300	56745300	-4.9894195138439645
chr10	56744400	56745400	-4.5796594098182695
chr10	56744500	56745500	-3.619447406002257
chr10	56744600	56745600	-3.19412200766686
chr10	56744700	56745700	-2.353233063796377
chr10	56744800	56745800	-0.6444380596519895
chr10	56744900	56745900	-0.5659448998225253
chr10	56745000	56746000	-0.995415675391869
chr10	56745100	56746100	-0.2693404193228309
chr10	56745200	56746200	0.5148053168461286
chr10	56745300	56746300	0.3504043575460307
chr10	56745400	56746400	-0.31924029685785715
chr10	56745500	56746500	-0.968244733192826
chr10	56745600	56746600	-0.9908622214440046
chr10	56745700	56746700	-1.9297063144815103
chr10	56745800	56746800	-2.0395951356869144
chr10	56745900	56746900	-1.833784336311336
chr10	56746000	56747000	-2.1514470661211194
chr10	56746100	56747100	-2.2177321234120595
chr10	56746200	56747200	-2.0721673953968134
chr10	56746300	56747300	-2.312730460337964
chr10	56746400	56747400	-1.9960713152098584
chr10	56746500	56747500	-1.6365635821017763
chr10	56746600	56747600	-2.0638401742308776
chr10	56746700	56747700	-1.2607224387850902
chr10	56746800	56747800	-2.059191985928778
chr10	56746900	56747900	-1.8018775401635672
chr10	56747000	56748000	-0.3961314252574091
chr10	56747100	56748100	-1.582934231206974
chr10	56747200	56748200	-1.607969225960518
chr10	56747300	56748300	-1.271662872076729
chr10	56747400	56748400	-0.2153745337085949
chr10	56747500	56748500	-0.2194082045122067
chr10	56747600	56748600	-0.4772771610667254
chr10	56747700	56748700	-0.7884744241151213
chr10	56747800	56748800	-0.801658503837045
chr10	56747900	56748900	-1.2099901142364438
chr10	56748000	56749000	-1.2931506135562851
chr10	56748100	56749100	-0.17644193631975566
chr10	56748200	56749200	-0.1819705481947161
chr10	56748300	56749300	-0.5406527901653221
chr10	56748400	56749400	-1.3332057753756517
chr10	56748500	56749500	-2.038427963371785
chr10	56748600	56749600	-1.8221889198238752
chr10	56748700	56749700	-1.932267615011088
chr10	56748800	56749800	-2.9878558048597816
chr10	56748900	56749900	-2.8255225381089493
chr10	56749000	56750000	-2.80125516171961
chr10	56749100	56750100	-2.9405366775742685
chr10	56749200	56750200	-3.3407851955370806
chr10	56749300	56750300	-3.8711867002746376
chr10	56749400	56750400	-4.265388169080964
chr10	56749500	56750500	-3.829020843535449
chr10	56749600	56750600	-3.98797335160898
chr10	56749700	56750700	-4.062494677887294
chr10	56749800	56750800	-3.6931205324043135
chr10	56749900	56750900	-3.9571734698987937
chr10	56750000	56751000	-4.115016552912208
chr10	56750100	56751100	-4.2728797109210275
chr10	56750200	56751200	-4.191882664351605
chr10	56750300	56751300	-2.7213624283098143
chr10	56750400	56751400	-2.032486756863709
chr10	56750500	56751500	-1.8352516708048088
chr10	56750600	56751600	-1.6878097255450717
chr10	56750700	56751700	-0.6318621916054932
chr10	56750800	56751800	-0.0902937696146738
chr10	56750900	56751900	0.19892659713584648
chr10	56751000	56752000	0.05675723286311985
chr10	56751100	56752100	0.15733588663405054
chr10	56751200	56752200	-0.5730584675198523
chr10	56751300	56752300	-2.03586318687838
chr10	56751400	56752400	-3.0447485542768287
chr10	56751500	56752500	-2.7703894909279483
chr10	56751600	56752600	-2.1723281639187566
chr10	56751700	56752700	-3.081375427431948
chr10	56751800	56752800	-2.9407835154083246
chr10	56751900	56752900	-3.1682078351167235
chr10	56752000	56753000	-2.189364169069711
chr10	56752100	56753100	-2.55655286971912
chr10	56752200	56753200	-1.908072915393059
chr10	56752300	56753300	-1.3754349011537033
chr10	56752400	56753400	-0.6374069523299897
chr10	56752500	56753500	-0.6988367626232341
chr10	56752600	56753600	-1.2867617229903197
chr10	56752700	56753700	-0.5590569835591642
chr10	56752800	56753800	-0.6984791253198745
chr10	56754000	56755000	-1.4865684363902787
chr10	56754100	56755100	-0.7150336909188458
chr10	56754200	56755200	-0.6874346438070701
chr10	56754300	56755300	-0.551996303299288
chr10	56754400	56755400	-0.3028751384844568
chr10	56754500	56755500	-0.34944679108419296
chr10	56754600	56755600	-0.36152773531194055
chr10	56754700	56755700	-0.18884241840726645
chr10	56755200	56756200	-1.9096803182684607
chr10	56755300	56756300	-2.0498018995696152
chr10	56755400	56756400	-2.649524892375738
chr10	56755500	56756500	-2.9761974737605583
chr10	56755600	56756600	-3.1640226993976053
chr10	56755700	56756700	-2.9356253968687414
chr10	56755800	56756800	-2.6285404924312687
chr10	56755900	56756900	-2.592980058847448
chr10	56756000	56757000	-2.7042224316300105
chr10	56756100	56757100	-2.728744199031538
chr10	56756200	56757200	-2.253657342668632
chr10	56756300	56757300	-2.167314576772536
chr10	56756400	56757400	-1.464106508291848
chr10	56756500	56757500	-1.1727826932927643
chr10	56756600	56757600	-1.2641216998018718
chr10	56756700	56757700	-1.2334767174947827
chr10	56756800	56757800	-1.17837921657178
chr10	56756900	56757900	-0.7633630519310401
chr10	56757000	56758000	-1.0652148379949558
chr10	56757100	56758100	-1.0602435970906008
chr10	56757200	56758200	-1.206063671146324
chr10	56757300	56758300	-1.3745221503962222
chr10	56757400	56758400	-1.6457612557936572
chr10	56757500	56758500	-1.3650712504792069
chr10	56757600	56758600	-1.147167934586706
chr10	56757700	56758700	-1.037987243991726
chr10	56757800	56758800	-1.2652606843216545
chr10	56757900	56758900	-1.2597439480057853
chr10	56758000	56759000	-0.8838482522597981
chr10	56758100	56759100	-0.3752000480195149
chr10	56758200	56759200	-0.6084095191869754
chr10	56758300	56759300	-0.2274078721133719
chr10	56758400	56759400	-0.19693174849560188
chr10	56762800	56763800	0.13432371300775212
chr10	56762900	56763900	0.9078615421282216
chr10	56763000	56764000	0.6815504823650812
chr10	56763100	56764100	0.0323197146321462
chr10	56763200	56764200	-0.5048992660490189
chr10	56763300	56764300	-1.074550301548583
chr10	56763400	56764400	-1.035541299137948
chr10	56763500	56764500	-1.6459103156267156
chr10	56763600	56764600	-1.519267469949469
chr10	56763700	56764700	-1.4336344964986576
chr10	56763800	56764800	-1.5814520234284741
chr10	56763900	56764900	-2.3643305869242823
chr10	56764000	56765000	-2.347877326807447
chr10	56764100	56765100	-1.96928139009818
chr10	56764700	56765700	0.5474607166913024
chr10	56764800	56765800	0.4593096719083632
chr10	56764900	56765900	0.03032513448464013
chr10	56765000	56766000	-0.41158141946580845
chr10	56765100	56766100	-0.11075904078262336
chr10	56765200	56766200	0.09454303845344586
chr10	56765300	56766300	0.545391067055119
chr10	56765400	56766400	0.09791019385243002
chr10	56765500	56766500	-0.6838676768836375
chr10	56765600	56766600	-0.6358351593165087
chr10	56765700	56766700	-0.7402967311724236
chr10	56765800	56766800	-0.7625315365229748
chr10	56765900	56766900	-0.4471684001463445
chr10	56766000	56767000	0.012958729558425315
chr10	56766100	56767100	-0.29730301103204765
chr10	56766200	56767200	-0.8015035901093668
chr10	56766300	56767300	-2.0290381344974957
chr10	56766400	56767400	-2.299107225298773
chr10	56766500	56767500	-1.3971693193693633
chr10	56766600	56767600	-1.4371942023689006
chr10	56766700	56767700	-1.5264590576348571
chr10	56766800	56767800	-1.9521192006986081
chr10	56766900	56767900	-2.0441178603277192
chr10	56767000	56768000	-2.2613051664125097
chr10	56767100	56768100	-2.0085405941767327
chr10	56767200	56768200	-2.2863240930359527
chr10	56767300	56768300	-2.3948290764808484
chr10	56767400	56768400	-1.5308828585150842
chr10	56767600	56768600	-1.758652652553351
chr10	56767700	56768700	-1.8426743490414
chr10	56767800	56768800	-1.7864149894057288
chr10	56767900	56768900	-1.6160079269230865
chr10	56768000	56769000	-1.0846280132219885
chr10	56768100	56769100	-1.5007282762858658
chr10	56768200	56769200	-1.6334468463212812
chr10	56768300	56769300	-1.4799434683855233
chr10	56768400	56769400	-1.9824012080598032
chr10	56768500	56769500	-2.9584424860404988
chr10	56768600	56769600	-2.62718387156541
chr10	56768700	56769700	-2.9700061682537697
chr10	56768800	56769800	-2.9573016428419887
chr10	56768900	56769900	-2.870194001362873
chr10	56769000	56770000	-2.9432195899685563
chr10	56769100	56770100	-3.088814658659495
chr10	56769200	56770200	-2.090235664259828
chr10	56769300	56770300	-2.185756083565816
chr10	56769400	56770400	-2.3901736399794418
chr10	56769500	56770500	-1.2989456653772782
chr10	56769600	56770600	-1.1722804513433158
chr10	56769700	56770700	-0.5188880523395385
chr10	56769800	56770800	0.11716468536271298
chr10	56769900	56770900	-0.2413652592823272
chr10	56770000	56771000	-0.6098942681497858
chr10	56770100	56771100	-0.7106490108390074
chr10	56770200	56771200	-1.3662585946352297
chr10	56770300	56771300	-1.1274180599581871
chr10	56770400	56771400	-0.30548160356527715
chr10	56770500	56771500	-0.7921140106058554
chr10	56770600	56771600	-0.8653296232275278
chr10	56770700	56771700	-1.0367806752739854
chr10	56770800	56771800	-1.6629424881314108
chr10	56770900	56771900	-2.04965563673794
chr10	56771000	56772000	-2.468966936615705
chr10	56771100	56772100	-2.61888554612528
chr10	56771200	56772200	-2.4831560025567674
chr10	56771300	56772300	-2.4399092617930425
chr10	56771400	56772400	-2.811876043324154
chr10	56771500	56772500	-3.116274505237409
chr10	56771600	56772600	-3.6161957260973367
chr10	56771700	56772700	-3.7348947071476233
chr10	56771800	56772800	-3.36468499534683
chr10	56771900	56772900	-3.0288011462095152
chr10	56772000	56773000	-2.6110631115598077
chr10	56772100	56773100	-2.125012801142441
chr10	56772200	56773200	-2.053106756250833
chr10	56772300	56773300	-2.1934634096991865
chr10	56772400	56773400	-2.3529679442924847
chr10	56772500	56773500	-2.048626446381823
chr10	56773500	56774500	-3.124938240218772
chr10	56773600	56774600	-3.0431574085094266
chr10	56773700	56774700	-2.81959986941148
chr10	56773800	56774800	-3.388452578567102
chr10	56773900	56774900	-3.2702596144130927
chr10	56774000	56775000	-3.508947878508115
chr10	56774100	56775100	-3.021650202638005
chr10	56774200	56775200	-2.127418898113762
chr10	56774300	56775300	-1.7482835725456585
chr10	56774400	56775400	-0.7809682405146179
chr10	56774500	56775500	-0.2541856551187925
chr10	56774600	56775600	-0.25820500014420905
chr10	56774700	56775700	-0.16174281238997298
chr10	56774800	56775800	0.5239974660274761
chr10	56774900	56775900	0.2863314352999233
chr10	56775000	56776000	-0.24719126367745511
chr10	56775100	56776100	-0.8364825630095412
chr10	56775200	56776200	-1.1623529005459043
chr10	56775300	56776300	-0.8515221390986575
chr10	56775400	56776400	-1.4186066801200472
chr10	56775500	56776500	-1.5738221298092687
chr10	56775600	56776600	-1.5703635833648444
chr10	56775700	56776700	-1.2078944203877624
chr10	56775800	56776800	-1.4087501958982993
chr10	56775900	56776900	-0.9685704506923828
chr10	56776000	56777000	-0.07263417204216727
chr10	56776100	56777100	0.3700974108385343
chr10	56776200	56777200	0.5914034272678538
chr10	56777300	56778300	-0.9869646282251208
chr10	56777400	56778400	-0.8484454894756722
chr10	56777500	56778500	-1.0502697038718685
chr10	56777600	56778600	-1.7997617137635076
chr10	56777700	56778700	-1.5239404354069217
chr10	56777800	56778800	-1.5281395716278778
chr10	56777900	56778900	-1.3649497413592224
chr10	56778000	56779000	-0.42297651009465503
chr10	56778100	56779100	-0.6991310966858121
chr10	56778200	56779200	-1.1424467165121128
chr10	56778300	56779300	-0.7641457762933721
chr10	56778400	56779400	-0.8981231222005991
chr10	56778500	56779500	-0.7796967245956724
chr10	56778600	56779600	-0.025705206846793584
chr10	56779700	56780700	-0.14941171315262802
chr10	56779800	56780800	-0.4508967912721626
chr10	56779900	56780900	-0.5138997453426948
chr10	56780000	56781000	-0.3984830808950868
chr10	56780100	56781100	-0.3695303499073941
chr10	56780200	56781200	-0.7369539456383862
chr10	56780300	56781300	-0.8667794306833587
chr10	56780400	56781400	-1.2035395547641303
chr10	56780500	56781500	-0.11086300431526366
chr10	56780600	56781600	-0.36018986964012145
chr10	56780700	56781700	-1.0837193207080311
chr10	56780800	56781800	-1.370555665081715
chr10	56780900	56781900	-1.4713966926803848
chr10	56781000	56782000	-1.2732411248170004
chr10	56781100	56782100	-2.1877088230224624
chr10	56781200	56782200	-2.1641543335822027
chr10	56781300	56782300	-2.584240857963663
chr10	56781400	56782400	-2.501369966159868
chr10	56781500	56782500	-2.174489904654472
chr10	56781600	56782600	-2.272294259070188
chr10	56781700	56782700	-1.4798814409858736
chr10	56781800	56782800	-1.3586489331232905
chr10	56781900	56782900	-1.1841779702660908
chr10	56782000	56783000	-2.000885844106822
chr10	56782100	56783100	-1.8517172250619127
chr10	56782200	56783200	-1.870976954388928
chr10	56782300	56783300	-2.0770756881471555
chr10	56782400	56783400	-2.014342715330336
chr10	56782500	56783500	-2.6583596960511566
chr10	56782600	56783600	-2.392598588040397
chr10	56782700	56783700	-2.269243854728124
chr10	56782800	56783800	-2.2595802511915264
chr10	56782900	56783900	-2.377974465134244
chr10	56783000	56784000	-2.3109737002666524
chr10	56783100	56784100	-2.504878042792894
chr10	56783200	56784200	-2.87198714356076
chr10	56783300	56784300	-2.4517895956930116
chr10	56783400	56784400	-2.0774776244669853
chr10	56783500	56784500	-1.738246455142279
chr10	56783600	56784600	-2.4713684476026745
chr10	56783700	56784700	-2.562066348438191
chr10	56783800	56784800	-2.3892609621044847
chr10	56783900	56784900	-2.4215884548781386
chr10	56784000	56785000	-2.255710097782888
chr10	56784100	56785100	-1.7854942105062759
chr10	56784200	56785200	-1.5868697221106294
chr10	56785100	56786100	-1.2594809614049898
chr10	56785200	56786200	-1.0123677970527467
chr10	56785300	56786300	-0.6976077720487883
chr10	56785400	56786400	-0.7444367517463957
chr10	56785500	56786500	-1.2355295437385403
chr10	56785600	56786600	-1.4138466797169642
chr10	56785700	56786700	-1.4967223293212024
chr10	56785800	56786800	-1.6194532835476527
chr10	56785900	56786900	-1.3694598992129228
chr10	56786000	56787000	-1.0114416622922422
chr10	56786100	56787100	-0.4661326089797622
chr10	56786200	56787200	-0.6899568042003028
chr10	56786300	56787300	-1.3300195377222082
chr10	56786400	56787400	-1.6746624808853685
chr10	56786500	56787500	-1.0201975163407289
chr10	56786600	56787600	-1.0107671692922828
chr10	56786700	56787700	-0.9609053419011576
chr10	56786800	56787800	-1.0810027349559603
chr10	56786900	56787900	-1.3974024096061992
chr10	56787000	56788000	-1.2920205758946561
chr10	56787100	56788100	-1.5927496041573912
chr10	56787200	56788200	-1.5765169866145543
chr10	56787300	56788300	-1.9829373527036795
chr10	56787400	56788400	-1.4368134555674652
chr10	56787500	56788500	-2.145086872691328
chr10	56787600	56788600	-2.1253151971159814
chr10	56787700	56788700	-2.01561659623212
chr10	56787800	56788800	-2.075676988984001
chr10	56790100	56791100	-0.9212684790942984
chr10	56790200	56791200	-0.9718760676083852
chr10	56790300	56791300	-0.9757764725428456
chr10	56790400	56791400	-1.0487524022071564
chr10	56790500	56791500	-1.0448596281681284
chr10	56790600	56791600	-1.1320493632071729
chr10	56790700	56791700	-1.686931790322449
chr10	56790800	56791800	-1.9643588022910687
chr10	56792900	56793900	-2.1637404860858402
chr10	56793000	56794000	-1.9132423257602784
chr10	56793100	56794100	-2.405009575593502
chr10	56793200	56794200	-2.7720529593731893
chr10	56793300	56794300	-2.6177579625613068
chr10	56793400	56794400	-2.4653228427804112
chr10	56794600	56795600	-1.6404034289347802
chr10	56794700	56795700	-1.581611581864779
chr10	56794800	56795800	-1.6073018643949308
chr10	56794900	56795900	-1.5937033545479042
chr10	56795000	56796000	-0.9067765410627976
chr10	56795100	56796100	-1.2675992162740477
chr10	56795200	56796200	-1.1364403311784164
chr10	56795300	56796300	-1.2360113787878255
chr10	56795400	56796400	-0.8486701423124952
chr10	56795500	56796500	-1.0382094333231622
chr10	56795600	56796600	-1.5445292241776325
chr10	56795700	56796700	-2.0172535649068783
chr10	56796800	56797800	-1.068975499059981
chr10	56796900	56797900	-1.2203653063918056
chr10	56797000	56798000	-1.1075552560692357
chr10	56797100	56798100	-1.1268488345373513
chr10	56797200	56798200	-1.2900390723248676
chr10	56797300	56798300	-1.1074836088684843
chr10	56797400	56798400	-1.1223665274243175
chr10	56797500	56798500	-0.8446240697120488
chr10	56797600	56798600	-0.4420082261437461
chr10	56797700	56798700	-0.02125451850324064
chr10	56797800	56798800	0.14861242800132318
chr10	56797900	56798900	0.30738878146980425
chr10	56798000	56799000	0.16277773743407956
chr10	56798100	56799100	-0.21511524286571992
chr10	56798200	56799200	0.059301966467127674
chr10	56798300	56799300	-0.06513806837760347
chr10	56798400	56799400	-0.6540359297203054
chr10	56798500	56799500	-1.746374385398843
chr10	56798600	56799600	-1.873376614832614
chr10	56798700	56799700	-1.9047086946987963
chr10	56798800	56799800	-2.410782469577728
chr10	56798900	56799900	-2.4926945251323542
chr10	56799000	56800000	-2.4485967506239033
chr10	56799100	56800100	-1.8623140857581428
chr10	56799200	56800200	-2.022772878270854
chr10	56799300	56800300	-1.7949142523947308
chr10	56799400	56800400	-0.4633100582488463
chr10	56799500	56800500	-0.11977738048187328
chr10	56799600	56800600	-0.09166461145756544
chr10	56799700	56800700	-0.6470783369439992
chr10	56799800	56800800	-0.4300502912113521
chr10	56799900	56800900	-0.33270116902022456
chr10	56800000	56801000	-0.31583784328638204
chr10	56800100	56801100	0.0730226768469882
chr10	56800200	56801200	-0.2611553859684108
chr10	56800300	56801300	0.25892684265946336
chr10	56800400	56801400	-0.5521537834674209
chr10	56800500	56801500	-0.2256497130270537
chr10	56800600	56801600	-0.4328372430555565
chr10	56800700	56801700	-0.15767934275045972
chr10	56800800	56801800	-0.4875997436777311
chr10	56801000	56802000	-0.34231414982086183
chr10	56802200	56803200	-0.8805478624270867
chr10	56802300	56803300	-1.4764571502031227
chr10	56802400	56803400	-1.7926386485230903
chr10	56802500	56803500	-2.4102546461906904
chr10	56802600	56803600	-2.5312670227258782
chr10	56802700	56803700	-2.412630164365033
chr10	56802800	56803800	-2.0964465682955296
chr10	56802900	56803900	-1.7403872203511574
chr10	56803000	56804000	-2.6983670085290727
chr10	56803100	56804100	-2.6961761192454663
chr10	56803200	56804200	-2.7827633777888465
chr10	56803300	56804300	-2.1220806903102813
chr10	56803400	56804400	-1.8546692325389151
chr10	56803500	56804500	-1.7231273346359726
chr10	56803600	56804600	-1.7707248342240716
chr10	56803700	56804700	-1.5575927839314068
chr10	56804200	56805200	-2.4214532925189616
chr10	56804700	56805700	-2.6679134420325568
chr10	56804800	56805800	-1.823678342898762
chr10	56804900	56805900	-2.279014916096364
chr10	56805000	56806000	-1.016477093146898
chr10	56805100	56806100	-0.5939900683058239
chr10	56805200	56806200	-0.8322580474044851
chr10	56805300	56806300	-0.5381314742752418
chr10	56805400	56806400	-0.6923365512248695
chr10	56805500	56806500	0.034262027513171665
chr10	56805600	56806600	0.2316065750181077
chr10	56805700	56806700	-0.1581914810794979
chr10	56805800	56806800	-0.08731315154138301
chr10	56805900	56806900	0.26496604411346364
chr10	56806600	56807600	-1.7023114653981264
chr10	56806700	56807700	-1.8625265972503824
chr10	56806800	56807800	-1.7665578453387123
chr10	56806900	56807900	-1.6675294850995563
chr10	56807000	56808000	-1.9275257621656856
chr10	56807100	56808100	-1.7687828029258517
chr10	56807200	56808200	-2.0464016914270307
chr10	56807300	56808300	-2.169029614664923
chr10	56807400	56808400	-2.1157085215138984
chr10	56807500	56808500	-0.7057752744349721
chr10	56807600	56808600	-0.743157873626518
chr10	56807700	56808700	-0.9636005926120648
chr10	56807800	56808800	-0.6385477130666287
chr10	56807900	56808900	-0.7340930164561236
chr10	56808000	56809000	-0.37147287821551517
chr10	56808100	56809100	-0.4604821491830845
chr10	56808200	56809200	-0.07260463176704753
chr10	56808300	56809300	0.007815651450873056
chr10	56808400	56809400	-0.1939943334828085
chr10	56808500	56809500	-1.5270111555707644
chr10	56808600	56809600	-1.1490878953064618
chr10	56808700	56809700	-0.16938266268011934
chr10	56808800	56809800	-1.0134031496286873
chr10	56808900	56809900	-1.7052401311216985
chr10	56809000	56810000	-2.4850690378815
chr10	56809100	56810100	-2.6703107458656885
chr10	56809200	56810200	-3.3299651553921152
chr10	56809300	56810300	-3.4868982213525324
chr10	56809400	56810400	-3.392641077140974
chr10	56809500	56810500	-3.2601953020071077
chr10	56809600	56810600	-3.7280422324347726
chr10	56809700	56810700	-4.41609895871683
chr10	56809800	56810800	-4.475221230081361
chr10	56810300	56811300	-2.5301631178767483
chr10	56810400	56811400	-2.63444649130367
chr10	56810500	56811500	-2.856781471441661
chr10	56810600	56811600	-2.5869469118867032
chr10	56810700	56811700	-2.2729532094332576
chr10	56810800	56811800	-2.4793960035855624
chr10	56810900	56811900	-3.1794043711985585
chr10	56811000	56812000	-3.702100358567011
chr10	56811100	56812100	-3.5871467572301743
chr10	56811200	56812200	-3.667646305164304
chr10	56811300	56812300	-2.87153742076716
chr10	56811400	56812400	-2.3651502413549337
chr10	56811500	56812500	-2.259689038027667
chr10	56811600	56812600	-2.30357057787926
chr10	56811700	56812700	-2.5552872774639357
chr10	56811800	56812800	-2.7427750253319987
chr10	56812500	56813500	-0.5677674147687912
chr10	56812600	56813600	-0.9610041189388644
chr10	56812700	56813700	-0.8514645690299235
chr10	56812800	56813800	-0.7461941136760759
chr10	56812900	56813900	-0.9686765067818072
chr10	56813000	56814000	-0.4932952969064096
chr10	56813100	56814100	-0.2910598034098741
chr10	56813200	56814200	-0.9924173973958152
chr10	56813300	56814300	-1.8967378341410523
chr10	56813400	56814400	-2.4224093687662887
chr10	56813500	56814500	-2.5906375182111
chr10	56813600	56814600	-2.5784317808077017
chr10	56813700	56814700	-2.939729702699042
chr10	56813800	56814800	-3.050924502755592
chr10	56813900	56814900	-3.304702495122798
chr10	56814000	56815000	-3.360192780095633
chr10	56814100	56815100	-3.5715739386423837
chr10	56814200	56815200	-3.3097597676393566
chr10	56814300	56815300	-2.7084785261850044
chr10	56814400	56815400	-3.2289726081405083
chr10	56814500	56815500	-3.5392819207145316
chr10	56814600	56815600	-3.3591605724085243
chr10	56814700	56815700	-3.630238499763312
chr10	56814800	56815800	-3.697123322527408
chr10	56814900	56815900	-3.370477706971073
chr10	56815000	56816000	-3.7662374322174204
chr10	56815100	56816100	-3.583565159685904
chr10	56815200	56816200	-3.4833775681611043
chr10	56815300	56816300	-3.3573815156049083
chr10	56815400	56816400	-2.6245462860647213
chr10	56815500	56816500	-2.633024188301618
chr10	56815600	56816600	-2.881847532742381
chr10	56815700	56816700	-3.1272032913919
chr10	56815800	56816800	-2.6245143926568137
chr10	56815900	56816900	-2.716321410509212
chr10	56816000	56817000	-2.8470492787951147
chr10	56816100	56817100	-3.055495312822248
chr10	56816200	56817200	-2.8222887313115024
chr10	56816300	56817300	-3.69181899261473
chr10	56816400	56817400	-4.5909272106664005
chr10	56816500	56817500	-4.322140035516546
chr10	56816600	56817600	-4.051047074073899
chr10	56816700	56817700	-3.3386532913691047
chr10	56816800	56817800	-3.805122091333617
chr10	56816900	56817900	-3.713709967076768
chr10	56817000	56818000	-3.4122422099532446
chr10	56817100	56818100	-3.207568929829064
chr10	56817200	56818200	-3.0678928009742332
chr10	56817300	56818300	-2.372362647803444
chr10	56817400	56818400	-1.3233237343881208
chr10	56817500	56818500	-0.4495595915757243
chr10	56817600	56818600	-0.36261278920420403
chr10	56817700	56818700	-0.7846861825462236
chr10	56817800	56818800	-0.3545537446691765
chr10	56817900	56818900	-0.5917356928400033
chr10	56818000	56819000	-0.7825920293739523
chr10	56818100	56819100	-1.3250677000318585
chr10	56818200	56819200	-2.4440244590465467
chr10	56818300	56819300	-2.5462200601375162
chr10	56818400	56819400	-3.01155653872761
chr10	56818500	56819500	-3.6907374590965403
chr10	56818600	56819600	-3.876716565328168
chr10	56818700	56819700	-3.519769456722281
chr10	56818800	56819800	-3.652468282974041
chr10	56818900	56819900	-4.1023999473564885
chr10	56819000	56820000	-2.972499803887407
chr10	56819100	56820100	-3.419457590565601
chr10	56819200	56820200	-2.397006403262355
chr10	56819300	56820300	-3.2724225897250423
chr10	56819400	56820400	-2.6959753022511395
chr10	56819500	56820500	-3.126438347081596
chr10	56819600	56820600	-2.8974725638645182
chr10	56819700	56820700	-2.7721539987594097
chr10	56819800	56820800	-3.295001196108824
chr10	56819900	56820900	-2.7039415758789405
chr10	56820000	56821000	-4.000292732949928
chr10	56820100	56821100	-3.102838026078512
chr10	56820200	56821200	-3.3057106774822635
chr10	56821800	56822800	-0.7962216405926765
chr10	56821900	56822900	-0.7669652026405249
chr10	56822000	56823000	-0.3148065026878146
chr10	56822100	56823100	0.670296417103643
chr10	56822200	56823200	0.6347584060387801
chr10	56822300	56823300	0.5947044933775942
chr10	56822400	56823400	0.16532843369049832
chr10	56822500	56823500	-0.7007940977156639
chr10	56822600	56823600	-0.7428633878648074
chr10	56822700	56823700	-1.942402655361814
chr10	56822800	56823800	-2.635317868361609
chr10	56822900	56823900	-2.84972688208502
chr10	56823000	56824000	-3.2892345492975035
chr10	56823100	56824100	-3.561118800947687
chr10	56823200	56824200	-3.838345891873369
chr10	56823300	56824300	-3.7141436890433432
chr10	56823400	56824400	-3.5645842393838216
chr10	56823500	56824500	-3.5187674959833344
chr10	56823600	56824600	-3.8191294696520894
chr10	56823700	56824700	-3.162592009515566
chr10	56823800	56824800	-2.66053694316391
chr10	56823900	56824900	-2.356804780251273
chr10	56825400	56826400	-0.3563827954091433
chr10	56825500	56826500	-0.8127932322202335
chr10	56825600	56826600	-0.8862956181067687
chr10	56825700	56826700	-1.148509886201749
chr10	56825800	56826800	-1.6926665630559283
chr10	56825900	56826900	-1.8157505764909705
chr10	56826000	56827000	-1.9320602822802537
chr10	56826100	56827100	-2.11081851320366
chr10	56826200	56827200	-2.3411800865932832
chr10	56826300	56827300	-3.1835039817012705
chr10	56826400	56827400	-3.011771263952931
chr10	56826500	56827500	-2.9347348778441136
chr10	56826600	56827600	-2.989724473219108
chr10	56826700	56827700	-2.8233126440751786
chr10	56826800	56827800	-3.0894394017169025
chr10	56826900	56827900	-2.9683943161297432
chr10	56827000	56828000	-3.262648033380783
chr10	56827100	56828100	-3.4252330243331146
chr10	56827200	56828200	-3.969978068027739
chr10	56827300	56828300	-3.6720182340647134
chr10	56827400	56828400	-4.664451719707282
chr10	56827500	56828500	-4.6567774475087855
chr10	56827600	56828600	-4.670079897040898
chr10	56827700	56828700	-4.916340824894579
chr10	56827800	56828800	-4.11505755573461
chr10	56827900	56828900	-4.321782385296543
chr10	56828000	56829000	-4.315151049354994
chr10	56829500	56830500	-3.5016103018331792
chr10	56829600	56830600	-4.35047039516087
chr10	56829700	56830700	-4.199739279823723
chr10	56829800	56830800	-3.578487563286338
chr10	56829900	56830900	-3.1423097647647857
chr10	56830000	56831000	-3.19079924540946
chr10	56830100	56831100	-2.8748265097380674
chr10	56830200	56831200	-3.392519383580668
chr10	56830300	56831300	-4.353193759975111
chr10	56830400	56831400	-3.617152351571576
chr10	56830500	56831500	-3.8541123675523936
chr10	56830600	56831600	-2.982369873072245
chr10	56830700	56831700	-3.1962601915481006
chr10	56830800	56831800	-3.9264224447141785
chr10	56830900	56831900	-4.393521949780538
chr10	56831000	56832000	-4.225908765542944
chr10	56831100	56832100	-4.104757366211263
chr10	56831200	56832200	-3.49883253398565
chr10	56831300	56832300	-2.7269301032154143
chr10	56831400	56832400	-3.0853682992515217
chr10	56831500	56832500	-3.3274976939736405
chr10	56831600	56832600	-3.3913783801265467
chr10	56831700	56832700	-3.174129311696957
chr10	56831800	56832800	-2.649366391192142
chr10	56831900	56832900	-2.8390583794978226
chr10	56832000	56833000	-2.929388644646163
chr10	56832100	56833100	-3.4824000197573217
chr10	56832200	56833200	-3.3426830388436963
chr10	56832300	56833300	-4.0771122113639695
chr10	56832400	56833400	-3.9226700988013454
chr10	56832500	56833500	-3.6906663696171584
chr10	56832600	56833600	-3.11714307735674
chr10	56833800	56834800	-1.6810107892429385
chr10	56833900	56834900	-1.4197698430282577
chr10	56834000	56835000	-1.639580186000326
chr10	56834100	56835100	-1.6245161146140077
chr10	56834200	56835200	-1.7772165094725627
chr10	56834300	56835300	-2.3832602002786327
chr10	56834400	56835400	-1.7670316451515462
chr10	56834500	56835500	-1.8933762781344319
chr10	56834600	56835600	-2.610431693173656
chr10	56834700	56835700	-2.78295178355606
chr10	56834800	56835800	-2.56540810028291
chr10	56834900	56835900	-3.5796152312723253
chr10	56835000	56836000	-4.2982363383469435
chr10	56835100	56836100	-4.7995240347347226
chr10	56835200	56836200	-4.821220800785788
chr10	56835300	56836300	-5.191262025786497
chr10	56835400	56836400	-5.6532362910041
chr10	56835500	56836500	-5.887321450610219
chr10	56835600	56836600	-5.837097149361927
chr10	56835700	56836700	-5.038974319609231
chr10	56835800	56836800	-5.675244245707876
chr10	56835900	56836900	-4.440209711897098
chr10	56836000	56837000	-4.32523620777001
chr10	56836100	56837100	-3.8175938719523046
chr10	56836200	56837200	-3.869901060671507
chr10	56836300	56837300	-3.3970841817741717
chr10	56836400	56837400	-2.944343337886285
chr10	56836500	56837500	-2.9696809350513185
chr10	56836600	56837600	-3.259056843734044
chr10	56836700	56837700	-3.8451210172236605
chr10	56836800	56837800	-2.956823963750909
chr10	56836900	56837900	-2.7627536969805737
chr10	56837000	56838000	-2.007697293376813
chr10	56837100	56838100	-1.490283041352922
chr10	56837200	56838200	-1.4022188164328568
chr10	56837300	56838300	-0.9844491002828054
chr10	56837400	56838400	-1.080499036950486
chr10	56837500	56838500	-0.4825395596051302
chr10	56837600	56838600	0.322534547932906
chr10	56837700	56838700	1.2193623269140272
chr10	56837800	56838800	0.04839711878444887
chr10	56837900	56838900	-0.948111520358938
chr10	56838000	56839000	-0.807763525341414
chr10	56838100	56839100	-1.9026380770694613
chr10	56838200	56839200	-2.037050479292696
chr10	56838300	56839300	-2.0689228961582558
chr10	56838400	56839400	-1.6953344849192522
chr10	56838500	56839500	-1.7303495533580249
chr10	56838600	56839600	-2.1855859651926206
chr10	56838700	56839700	-2.344237861428647
chr10	56838800	56839800	-1.2181783189517974
chr10	56838900	56839900	-0.5208330810654627
chr10	56839000	56840000	-0.6147783394845284
chr10	56839100	56840100	0.039989955423367515
chr10	56839200	56840200	0.1811297034851156
chr10	56839300	56840300	0.2761810552754197
chr10	56839400	56840400	0.2316451434564803
chr10	56839500	56840500	0.30650266373530005
chr10	56839600	56840600	0.5944670151549377
chr10	56839700	56840700	0.12913010291726834
chr10	56839800	56840800	-0.44178039020801696
chr10	56839900	56840900	-0.7026848795409298
chr10	56840000	56841000	-0.4282527580567113
chr10	56840100	56841100	-1.1834322176923535
chr10	56840200	56841200	-1.5268412540333869
chr10	56840300	56841300	-1.3370899842505142
chr10	56840400	56841400	-1.4470043265495376
chr10	56840500	56841500	-1.1908489872004226
chr10	56840600	56841600	-1.6410435399294887
chr10	56840700	56841700	-1.1748556889250457
chr10	56840800	56841800	-0.7741810117445577
chr10	56840900	56841900	-0.9498239102024136
chr10	56841000	56842000	-1.4741901525204741
chr10	56841100	56842100	-1.212843935732179
chr10	56841200	56842200	-1.4925884545202597
chr10	56841300	56842300	-2.08375662836299
chr10	56841400	56842400	-2.2742556380144867
chr10	56841500	56842500	-2.3877926342551747
chr10	56841600	56842600	-2.44330307018183
chr10	56841700	56842700	-2.5191252918639884
chr10	56841800	56842800	-2.4790116535935613
chr10	56841900	56842900	-2.824501440638689
chr10	56842000	56843000	-2.0690121636002794
chr10	56842100	56843100	-1.7190357770543856
chr10	56842200	56843200	-1.409457871588606
chr10	56842300	56843300	-0.7644910958741391
chr10	56842400	56843400	-0.8783163619722879
chr10	56842500	56843500	-1.6543923727146983
chr10	56842600	56843600	-0.8656538525655233
chr10	56842700	56843700	-2.253274084328715
chr10	56842800	56843800	-2.327214656126799
chr10	56842900	56843900	-2.1524228608768823
chr10	56843000	56844000	-2.758014765169215
chr10	56843100	56844100	-2.562078522544168
chr10	56843200	56844200	-2.123210701076653
chr10	56843300	56844300	-2.784839850981626
chr10	56843400	56844400	-2.4187385225584985
chr10	56843500	56844500	-2.7625090190994945
chr10	56843600	56844600	-3.3847803278649566
chr10	56843700	56844700	-2.266116797338505
chr10	56843800	56844800	-2.7814621498717385
chr10	56843900	56844900	-2.802319735299275
chr10	56844000	56845000	-3.142824416666289
chr10	56844100	56845100	-3.1506712145516693
chr10	56844200	56845200	-2.726186839536389
chr10	56844300	56845300	-2.7607291741907254
chr10	56844400	56845400	-3.1483750121980565
chr10	56844500	56845500	-2.311079730750253
chr10	56844600	56845600	-2.450236867139631
chr10	56844700	56845700	-1.796529548026201
chr10	56844800	56845800	-1.7547739264768027
chr10	56844900	56845900	-1.3459750835663045
chr10	56845000	56846000	-0.7825705215828289
chr10	56845100	56846100	-1.3408006194257154
chr10	56845200	56846200	-1.8989454358210915
chr10	56845300	56846300	-0.8337824163715761
chr10	56845400	56846400	-1.1155794378980917
chr10	56845500	56846500	-1.5391605790121767
chr10	56845600	56846600	-1.327655925765759
chr10	56845700	56846700	-1.8264656455824368
chr10	56845800	56846800	-1.4946904900782427
chr10	56845900	56846900	-1.7561273669665372
chr10	56846000	56847000	-2.127224078209886
chr10	56846100	56847100	-2.0800846038608043
chr10	56846200	56847200	-2.2868845838897007
chr10	56846300	56847300	-2.6444348283470687
chr10	56846400	56847400	-3.3405827978383766
chr10	56846500	56847500	-3.242112060421135
chr10	56846600	56847600	-3.101800637237877
chr10	56846700	56847700	-2.839041522361142
chr10	56846800	56847800	-2.270861618867973
chr10	56846900	56847900	-1.815450273441084
chr10	56847000	56848000	-1.3976223864523336
chr10	56847100	56848100	-1.1634432556166463
chr10	56847200	56848200	-0.5762163365157245
chr10	56847300	56848300	-0.7503612882255726
chr10	56847400	56848400	0.815640049677499
chr10	56847500	56848500	0.9097814619773882
chr10	56847600	56848600	0.2862597703345965
chr10	56847700	56848700	0.2325430138655517
chr10	56847800	56848800	-0.1755091564979611
chr10	56847900	56848900	-1.0510628499636123
chr10	56848000	56849000	-1.0403633633145566
chr10	56848100	56849100	-1.394031607493706
chr10	56848200	56849200	-1.890564753578079
chr10	56848300	56849300	-1.7183627236377632
chr10	56848400	56849400	-1.817219705824508
chr10	56848500	56849500	-1.5635406361401265
chr10	56848600	56849600	-0.8430107713283375
chr10	56848700	56849700	-0.9719655371076557
chr10	56848800	56849800	-1.5581635724773566
chr10	56848900	56849900	-1.7107435744752308
chr10	56849000	56850000	-1.9921253170942104
chr10	56849100	56850100	-0.8710044495042668
chr10	56849200	56850200	0.02587489315757361
chr10	56849300	56850300	-0.8235548700270586
chr10	56849400	56850400	-1.1565217755473682
chr10	56849500	56850500	-1.7466063857818137
chr10	56849600	56850600	-2.0887115193293027
chr10	56849700	56850700	-1.9937904217492093
chr10	56849800	56850800	-1.6866000576658184
chr10	56849900	56850900	-1.2743010989111057
chr10	56850000	56851000	-1.1965836776719596
chr10	56850100	56851100	-1.5974951845512897
chr10	56850200	56851200	-2.6088640837159662
chr10	56850300	56851300	-2.472305418964326
chr10	56850400	56851400	-2.611105768007788
chr10	56850500	56851500	-2.4002474458636263
chr10	56850600	56851600	-1.292338849312455
chr10	56850700	56851700	-1.1534326631697165
chr10	56850800	56851800	-1.246736400399676
chr10	56850900	56851900	-0.579988001497866
chr10	56851000	56852000	-0.5127027967364469
chr10	56851100	56852100	-0.20602464204819804
chr10	56851200	56852200	0.10469170551512014
chr10	56851300	56852300	0.9248762524079628
chr10	56851400	56852400	1.355759024231366
chr10	56851500	56852500	0.08256021170547105
chr10	56851600	56852600	-2.1340236181934222
chr10	56851700	56852700	-3.115903233514904
chr10	56851800	56852800	-3.1963006689387528
chr10	56851900	56852900	-3.9639807276183814
chr10	56852000	56853000	-3.5205503137207304
chr10	56852100	56853100	-3.2331476927869702
chr10	56852200	56853200	-3.228507994677836
chr10	56852300	56853300	-3.2622360242650084
chr10	56852400	56853400	-3.0451661984647123
chr10	56852500	56853500	-2.4678199854270493
chr10	56852600	56853600	-2.326702260313965
chr10	56852700	56853700	-1.8219995668535447
chr10	56852800	56853800	-1.6883091131896806
chr10	56852900	56853900	-1.3400785469480132
chr10	56853000	56854000	-1.4225096695101762
chr10	56853100	56854100	-2.4997091723313534
chr10	56853200	56854200	-3.1368229080898216
chr10	56853300	56854300	-3.3398967009631533
chr10	56853400	56854400	-3.5580481086951066
chr10	56853500	56854500	-2.563182813837772
chr10	56853600	56854600	-2.0332594022864163
chr10	56853700	56854700	-2.1776798075949144
chr10	56853800	56854800	-2.484674400855586
chr10	56853900	56854900	-2.664082677191705
chr10	56854000	56855000	-2.6122440589616063
chr10	56854100	56855100	-2.017895150473814
chr10	56854200	56855200	-2.3829081173190114
chr10	56854300	56855300	-2.235156311051566
chr10	56854400	56855400	-2.286070525859872
chr10	56854500	56855500	-2.5160202155168108
chr10	56854600	56855600	-2.1652521579071484
chr10	56854700	56855700	-2.01299277784606
chr10	56854800	56855800	-1.4780457804754374
chr10	56854900	56855900	-1.5762329711892684
chr10	56855000	56856000	-1.2711953467327364
chr10	56855100	56856100	-1.426194537899457
chr10	56855200	56856200	-0.18299240601945807
chr10	56855300	56856300	0.0400946795655943
chr10	56855400	56856400	0.28534104817326555
chr10	56855500	56856500	0.5640948522095157
chr10	56855600	56856600	0.013148731967873105
chr10	56855700	56856700	-0.4877418198211978
chr10	56855800	56856800	-0.5077597043642864
chr10	56855900	56856900	-0.3259936919540053
chr10	56856000	56857000	-0.8790679728099275
chr10	56856100	56857100	-1.1320908200196345
chr10	56856200	56857200	-1.3865268409899725
chr10	56856300	56857300	-1.89473569137052
chr10	56856400	56857400	-2.0556272947614995
chr10	56856500	56857500	-2.6347476939767214
chr10	56856600	56857600	-2.316953601377253
chr10	56856700	56857700	-1.8164029773119503
chr10	56856800	56857800	-1.995881447794076
chr10	56856900	56857900	-2.1813860052499283
chr10	56857000	56858000	-1.7583545739752862
chr10	56857100	56858100	-1.744318999851436
chr10	56857200	56858200	-1.973178311078928
chr10	56857400	56858400	-0.6037637915121543
chr10	56857500	56858500	-0.6166712353934717
chr10	56857600	56858600	-1.136009013895489
chr10	56857700	56858700	-1.2864440436177182
chr10	56857800	56858800	-1.3349460320327913
chr10	56857900	56858900	-1.7962256255202196
chr10	56858000	56859000	-2.7154813641014663
chr10	56858100	56859100	-2.339891697547397
chr10	56858200	56859200	-2.5298529552183293
chr10	56858300	56859300	-2.3080947839999566
chr10	56858400	56859400	-2.6539125917807205
chr10	56858500	56859500	-3.2952705716244552
chr10	56858600	56859600	-3.0709755479646166
chr10	56858700	56859700	-3.0497522783047355
chr10	56858800	56859800	-3.0647313124120403
chr10	56858900	56859900	-2.4504607203664177
chr10	56859000	56860000	-1.5107991269324847
chr10	56859100	56860100	-1.602107479506823
chr10	56859200	56860200	-1.3722281691739946
chr10	56859300	56860300	-1.7382612263534307
chr10	56859400	56860400	-2.620909937065926
chr10	56859500	56860500	-2.338750976725347
chr10	56859600	56860600	-2.0814452034185082
chr10	56859700	56860700	-1.6220404309343823
chr10	56859900	56860900	-1.7015815117817
chr10	56860000	56861000	-2.531110685461398
chr10	56860100	56861100	-2.3358027847053022
chr10	56860200	56861200	-2.2480807017358284
chr10	56860300	56861300	-2.322679799950424
chr10	56860400	56861400	-1.8555708899963101
chr10	56860500	56861500	-2.2071545291244044
chr10	56860600	56861600	-2.2345177443482367
chr10	56860700	56861700	-2.468984662893837
chr10	56860800	56861800	-3.201527130004997
chr10	56860900	56861900	-3.455879333256935
chr10	56861000	56862000	-2.7745593056490736
chr10	56861100	56862100	-2.287743848170817
chr10	56861200	56862200	-2.3451076988831487
chr10	56861300	56862300	-2.190516991576358
chr10	56861400	56862400	-1.91063241971314
chr10	56861500	56862500	-1.0519547263173843
chr10	56861600	56862600	-1.1491551037267167
chr10	56861700	56862700	-1.2315540085569938
chr10	56861800	56862800	-0.5378554207768546
chr10	56862900	56863900	-3.3025873317858303
chr10	56863000	56864000	-3.1914481418293343
chr10	56863100	56864100	-2.5806952493208337
chr10	56863200	56864200	-2.9673229843408566
chr10	56863300	56864300	-2.866645346301338
chr10	56863400	56864400	-2.9323330876661835
chr10	56863500	56864500	-2.1612091768231645
chr10	56863600	56864600	-1.6953869856961088
chr10	56863700	56864700	-1.3753302983518825
chr10	56863800	56864800	-1.5768445033520042
chr10	56863900	56864900	-2.0369004376254183
chr10	56864000	56865000	-2.1501799627572455
chr10	56864100	56865100	-2.397502375112353
chr10	56864200	56865200	-1.9370996390673767
chr10	56864300	56865300	-2.2846908024046733
chr10	56864400	56865400	-2.081422241539681
chr10	56864500	56865500	-2.2486467646391732
chr10	56864600	56865600	-2.2875681971861783
chr10	56864700	56865700	-2.5522877659124465
chr10	56864800	56865800	-2.3846943445158644
chr10	56866000	56867000	-0.8105426921412648
chr10	56866100	56867100	-0.9912377981373705
chr10	56866200	56867200	-0.7263427985010767
chr10	56866300	56867300	-0.5619828995230696
chr10	56866400	56867400	-1.0592917255553822
chr10	56866500	56867500	-1.4237142130057248
chr10	56866600	56867600	-1.4770272559447255
chr10	56866700	56867700	-1.4649543912584055
chr10	56866800	56867800	-2.2987471165777573
chr10	56866900	56867900	-1.9188472780288937
chr10	56867000	56868000	-2.2932278581911634
chr10	56867100	56868100	-2.9358682662706324
chr10	56867200	56868200	-2.8367089604820994
chr10	56867300	56868300	-2.784969467773267
chr10	56867400	56868400	-2.2573828994235683
chr10	56867500	56868500	-2.798051037009602
chr10	56867600	56868600	-3.317449443019989
chr10	56867700	56868700	-3.574449300527503
chr10	56867800	56868800	-2.981299854303112
chr10	56867900	56868900	-2.9535104750899848
chr10	56868000	56869000	-2.5696823134728874
chr10	56868100	56869100	-2.325593363813084
chr10	56868200	56869200	-2.7464066209909963
chr10	56868300	56869300	-2.4901478556132006
chr10	56868400	56869400	-2.4188655161200208
chr10	56868500	56869500	-2.112863741130264
chr10	56868600	56869600	-1.2967238004277777
chr10	56868700	56869700	-0.8502863411948391
chr10	56868800	56869800	-1.0669760752189967
chr10	56868900	56869900	-1.3818037086003905
chr10	56869000	56870000	-1.5905633935439951
chr10	56869100	56870100	-1.2800692087149572
chr10	56869200	56870200	-1.0513707400707948
chr10	56869300	56870300	-0.9343635232378872
chr10	56869400	56870400	-0.8759809489904292
chr10	56870900	56871900	-1.0321696682441743
chr10	56871000	56872000	-1.2366182380793092
chr10	56871100	56872100	-1.0293608791961435
chr10	56871200	56872200	-0.21833331567331427
chr10	56871300	56872300	-0.7750405035982163
chr10	56871400	56872400	-1.4846353359807276
chr10	56871500	56872500	-1.1884011053887245
chr10	56871600	56872600	-1.2800530159429706
chr10	56871700	56872700	-0.9386501593280252
chr10	56871800	56872800	-1.2428870085705002
chr10	56871900	56872900	-1.3158460716539746
chr10	56872000	56873000	-1.0928201268228805
chr10	56872100	56873100	-1.3506662530892937
chr10	56873200	56874200	-1.04863450594676
chr10	56873300	56874300	-1.4328752486057874
chr10	56873400	56874400	-1.1027569370452437
chr10	56873500	56874500	-1.544407286227072
chr10	56873600	56874600	-2.040574625685608
chr10	56873700	56874700	-1.9995476317695813
chr10	56873800	56874800	-1.8448574891448013
chr10	56873900	56874900	-1.8826940845408704
chr10	56874000	56875000	-2.071531125413227
chr10	56874100	56875100	-2.013206899426046
chr10	56874200	56875200	-3.1394689567288223
chr10	56874300	56875300	-2.8661661141356243
chr10	56874400	56875400	-3.1231955474793103
chr10	56874500	56875500	-2.1907533726943367
chr10	56874600	56875600	-1.3641693266752728
chr10	56874700	56875700	-2.3886109168215306
chr10	56874800	56875800	-2.5287307557382825
chr10	56874900	56875900	-2.8917993283703347
chr10	56875000	56876000	-3.0358908872434274
chr10	56875100	56876100	-3.0805327958338053
chr10	56875200	56876200	-2.5842606052780344
chr10	56875300	56876300	-2.5641523895868934
chr10	56875400	56876400	-2.1795819385521757
chr10	56875500	56876500	-2.7067348405843004
chr10	56875600	56876600	-2.3791206757177754
chr10	56875700	56876700	-2.1365408101625256
chr10	56875800	56876800	-1.8301883364918048
chr10	56875900	56876900	-1.3230439755606171
chr10	56876000	56877000	-1.6270297575342418
chr10	56876100	56877100	-1.6469648353543185
chr10	56876200	56877200	-1.3557911096109985
chr10	56876300	56877300	-1.0395450917034066
chr10	56876400	56877400	-1.9677687119832887
chr10	56876500	56877500	-2.044301608943428
chr10	56876600	56877600	-3.015256813118767
chr10	56876700	56877700	-2.3832109822938548
chr10	56876800	56877800	-3.3255997447268326
chr10	56876900	56877900	-3.0758378770117765
chr10	56877000	56878000	-3.1160971703967757
chr10	56877100	56878100	-3.1687054078892762
chr10	56877200	56878200	-3.037285198373779
chr10	56877300	56878300	-2.416116457994667
chr10	56877400	56878400	-1.7805106506751818
chr10	56877500	56878500	-2.2977596785796766
chr10	56877600	56878600	-1.9721606724607883
chr10	56877700	56878700	-2.044178856689405
chr10	56877800	56878800	-2.0342636305071
chr10	56877900	56878900	-2.5164403546830894
chr10	56878000	56879000	-1.840578263742048
chr10	56878100	56879100	-1.1046662591307357
chr10	56878200	56879200	-1.4235736663471508
chr10	56878300	56879300	-2.0648775422168706
chr10	56878400	56879400	-2.201050962877916
chr10	56878500	56879500	-1.2786127587953926
chr10	56878600	56879600	-1.0178817842645993
chr10	56878700	56879700	-0.6507346103878497
chr10	56878800	56879800	0.5960156815434925
chr10	56879400	56880400	-1.9912984026139853
chr10	56879500	56880500	-2.4536557580418457
chr10	56879600	56880600	-3.1377111889014206
chr10	56879700	56880700	-3.065358766494701
chr10	56879800	56880800	-2.7157565405969586
chr10	56879900	56880900	-2.190853931770105
chr10	56880000	56881000	-2.204705222918809
chr10	56880100	56881100	-2.2792130963462145
chr10	56880200	56881200	-1.8859351038917007
chr10	56880300	56881300	-2.1396553932252442
chr10	56880400	56881400	-1.5561476105716818
chr10	56880500	56881500	-1.4486742004188944
chr10	56880600	56881600	-0.8314906002990796
chr10	56880700	56881700	-0.9236587352070604
chr10	56880800	56881800	-1.2551288745868552
chr10	56880900	56881900	-1.7986265277262925
chr10	56881000	56882000	-1.6703032849784396
chr10	56881100	56882100	-1.7251373189988803
chr10	56881200	56882200	-1.3976682346362082
chr10	56881300	56882300	-1.0415376595310442
chr10	56881400	56882400	-1.4488408094594885
chr10	56881500	56882500	-1.0631957873216642
chr10	56882000	56883000	-1.9885561337791358
chr10	56882100	56883100	-1.7891969372836536
chr10	56882200	56883200	-2.5801053329879293
chr10	56882300	56883300	-2.2973438726159183
chr10	56882400	56883400	-2.9255841501337496
chr10	56882500	56883500	-2.804342667884354
chr10	56882600	56883600	-2.52841923784213
chr10	56882700	56883700	-1.883321579522301
chr10	56882800	56883800	-1.8116675610270887
chr10	56882900	56883900	-1.3017167910165208
chr10	56883000	56884000	-1.1629047719004864
chr10	56883100	56884100	-1.3543750844792215
chr10	56883200	56884200	-0.9263076399708359
chr10	56883300	56884300	-1.5581480075528769
chr10	56883400	56884400	-0.7465457031029149
chr10	56883500	56884500	-1.2401033426051504
chr10	56883600	56884600	-1.7886029925463751
chr10	56883700	56884700	-2.8899961729591856
chr10	56883800	56884800	-3.5851545330109547
chr10	56883900	56884900	-3.5102628517929686
chr10	56884000	56885000	-3.9425394865259573
chr10	56884100	56885100	-4.355453954914527
chr10	56884200	56885200	-4.272588635004016
chr10	56884300	56885300	-4.103723522320228
chr10	56884400	56885400	-4.174193897887404
chr10	56884500	56885500	-3.5744361216990286
chr10	56884600	56885600	-3.046413409012022
chr10	56884700	56885700	-2.408057265202411
chr10	56884800	56885800	-1.8661436634205155
chr10	56884900	56885900	-1.7737662613946394
chr10	56885100	56886100	-1.4663009093675583
chr10	56885200	56886200	-1.4569058982698553
chr10	56885300	56886300	-1.155464900692914
chr10	56885400	56886400	-1.5179714748232511
chr10	56885500	56886500	-1.8279613092893967
chr10	56885600	56886600	-2.2534113206241524
chr10	56885700	56886700	-2.902510107463869
chr10	56885800	56886800	-3.3038105758813585
chr10	56885900	56886900	-3.7124300676960686
chr10	56886000	56887000	-4.081059691604291
chr10	56887100	56888100	-2.0806665028781866
chr10	56887200	56888200	-2.4739536623768137
chr10	56887300	56888300	-2.3675871609438683
chr10	56887400	56888400	-2.649339341487329
chr10	56887500	56888500	-2.884378233547869
chr10	56887600	56888600	-2.9317688854827164
chr10	56887700	56888700	-2.459801284736157
chr10	56887800	56888800	-2.9430260849674337
chr10	56887900	56888900	-2.617591265025885
chr10	56888000	56889000	-2.6318242226308404
chr10	56888100	56889100	-2.179411498876189
chr10	56888200	56889200	-1.7391684607590037
chr10	56888300	56889300	-1.839389839249102
chr10	56888400	56889400	-1.5253298740683616
chr10	56888500	56889500	-1.5613885930318567
chr10	56888600	56889600	-1.7765425401744186
chr10	56888700	56889700	-2.562458809298506
chr10	56888800	56889800	-2.570562104290006
chr10	56888900	56889900	-3.3864193404550136
chr10	56889000	56890000	-3.6717960543650476
chr10	56889100	56890100	-3.944631104376304
chr10	56889200	56890200	-4.0647428789084366
chr10	56889300	56890300	-3.758430572856371
chr10	56889400	56890400	-4.013165846618108
chr10	56889500	56890500	-3.5622329507711727
chr10	56889600	56890600	-3.15461462849024
chr10	56891700	56892700	-2.877743920504232
chr10	56891800	56892800	-2.8869230289915357
chr10	56891900	56892900	-3.251935432828833
chr10	56892000	56893000	-3.7671671652872325
chr10	56892100	56893100	-4.4162008024088655
chr10	56892200	56893200	-4.3623160539411625
chr10	56892300	56893300	-4.643411152198135
chr10	56892400	56893400	-4.822669652225092
chr10	56892500	56893500	-5.257339068334906
chr10	56892600	56893600	-4.570261392951751
chr10	56892700	56893700	-4.1450648806965615
chr10	56892800	56893800	-4.4040103148347765
chr10	56892900	56893900	-4.6076980855911644
chr10	56893000	56894000	-3.8221271172096967
chr10	56893100	56894100	-2.9853690015263026
chr10	56893200	56894200	-2.930287578016743
chr10	56893300	56894300	-2.7054833324768457
chr10	56893400	56894400	-3.6730480209171814
chr10	56893500	56894500	-2.8905802726084806
chr10	56893600	56894600	-2.8387073566084635
chr10	56893700	56894700	-2.4728562823352784
chr10	56893800	56894800	-3.2717873110210105
chr10	56893900	56894900	-2.708310838432239
chr10	56894000	56895000	-2.9525814453427315
chr10	56894100	56895100	-3.0374354959211094
chr10	56894200	56895200	-3.105496838571793
chr10	56894300	56895300	-2.4808421003253147
chr10	56894400	56895400	-2.0962667703704185
chr10	56894500	56895500	-2.9458274229851846
chr10	56894600	56895600	-3.1424556615737447
chr10	56894700	56895700	-3.2978641107247366
chr10	56894800	56895800	-2.4702594364635204
chr10	56894900	56895900	-2.524072941314869
chr10	56895000	56896000	-2.3794829659864187
chr10	56895100	56896100	-2.4190585548441206
chr10	56895200	56896200	-2.109116627054456
chr10	56895300	56896300	-2.397866133875859
chr10	56895400	56896400	-1.5770959949017518
chr10	56895500	56896500	-0.22411238680197268
chr10	56895600	56896600	-1.0755893399211975
chr10	56895700	56896700	-1.0341122971807488
chr10	56895800	56896800	-1.3547200471104086
chr10	56895900	56896900	-2.3407625307434943
chr10	56896000	56897000	-2.2983031216804273
chr10	56896100	56897100	-2.5836149246377382
chr10	56896200	56897200	-2.7988928620553373
chr10	56896300	56897300	-3.0942985873957447
chr10	56896400	56897400	-3.0482275357118302
chr10	56896500	56897500	-3.221131007659709
chr10	56896600	56897600	-2.1685196549724024
chr10	56896700	56897700	-3.005151270700963
chr10	56896800	56897800	-2.7000204550603364
chr10	56896900	56897900	-2.2087285023383374
chr10	56897000	56898000	-2.5764139098064724
chr10	56897100	56898100	-2.5147391461315447
chr10	56897200	56898200	-2.283749772137316
chr10	56897300	56898300	-2.282927681969908
chr10	56897400	56898400	-2.45675831374874
chr10	56897500	56898500	-2.270880958751029
chr10	56897600	56898600	-2.913944406660286
chr10	56897700	56898700	-2.257876989411689
chr10	56897800	56898800	-2.4538463697005555
chr10	56897900	56898900	-2.6313999924233027
chr10	56898000	56899000	-2.2935504886761926
chr10	56898100	56899100	-2.197412176254797
chr10	56898200	56899200	-2.3386176420491043
chr10	56898300	56899300	-1.7598666543681123
chr10	56898400	56899400	-1.5959175196475268
chr10	56898500	56899500	-1.2156430663775484
chr10	56898600	56899600	-1.0230331334160263
chr10	56898700	56899700	-2.01959358734294
chr10	56898800	56899800	-2.1230026865709246
chr10	56898900	56899900	-2.671989326225018
chr10	56899000	56900000	-3.1405230313544434
chr10	56899100	56900100	-3.078235661864704
chr10	56899200	56900200	-2.500625723228345
chr10	56899300	56900300	-2.6666138556746017
chr10	56899400	56900400	-2.7401367280500257
chr10	56899500	56900500	-3.691275300275042
chr10	56899600	56900600	-3.468312560038896
chr10	56899700	56900700	-3.0178795230860866
chr10	56899800	56900800	-3.069281228218987
chr10	56899900	56900900	-3.0211005820365293
chr10	56900000	56901000	-2.6431861206924614
chr10	56900100	56901100	-3.171253707252239
chr10	56900200	56901200	-3.5287631830942714
chr10	56900300	56901300	-3.3656640214743674
chr10	56900400	56901400	-3.8928903567704647
chr10	56900500	56901500	-3.186113411248161
chr10	56900600	56901600	-3.8249960637558376
chr10	56900700	56901700	-3.839463890110456
chr10	56900800	56901800	-4.299835187019689
chr10	56900900	56901900	-4.050587970965065
chr10	56901000	56902000	-3.5788257057725867
chr10	56901100	56902100	-3.385761788719511
chr10	56901200	56902200	-3.7710926068113855
chr10	56901300	56902300	-3.92846733435837
chr10	56901400	56902400	-2.960286728742904
chr10	56901500	56902500	-3.0645133718216844
chr10	56901600	56902600	-2.5173182051504317
chr10	56901700	56902700	-2.742049662764384
chr10	56901800	56902800	-2.4807654413849782
chr10	56901900	56902900	-2.314165105234296
chr10	56902000	56903000	-2.879777488848856
chr10	56902100	56903100	-3.2320278620850758
chr10	56902200	56903200	-3.1876572097349976
chr10	56902300	56903300	-2.447616941834257
chr10	56902400	56903400	-2.6523829616712122
chr10	56902500	56903500	-2.5438735785383844
chr10	56902600	56903600	-3.1301594606920515
chr10	56902700	56903700	-2.736982483440321
chr10	56902800	56903800	-2.3794835021168304
chr10	56902900	56903900	-2.5289826225319088
chr10	56903000	56904000	-2.1683157532159045
chr10	56903100	56904100	-0.8447210839019167
chr10	56903200	56904200	-0.7877598629252349
chr10	56903300	56904300	-1.3578409266334612
chr10	56903400	56904400	-1.4071798336221537
chr10	56903500	56904500	-1.4887787847971512
chr10	56903600	56904600	-1.1683826330268496
chr10	56903700	56904700	-1.31157538092964
chr10	56903800	56904800	-1.6907198161085408
chr10	56903900	56904900	-1.9975979002580333
chr10	56904000	56905000	-2.2223236413550933
chr10	56904100	56905100	-2.9255804869075877
chr10	56904200	56905200	-3.1240766399464093
chr10	56904300	56905300	-3.9108675584439982
chr10	56904400	56905400	-4.336197204690752
chr10	56904500	56905500	-3.6833580467812164
chr10	56904600	56905600	-3.810618671072637
chr10	56904700	56905700	-4.117422275257479
chr10	56904800	56905800	-3.819640571744984
chr10	56904900	56905900	-3.3376981393501177
chr10	56905000	56906000	-3.542642190311212
chr10	56905100	56906100	-3.2695858183305933
chr10	56905200	56906200	-3.0100030084186016
chr10	56905300	56906300	-2.4408079668138405
chr10	56905400	56906400	-2.3450345141825686
chr10	56905500	56906500	-3.2896555789818267
chr10	56905600	56906600	-3.2087846435987015
chr10	56905700	56906700	-2.4162093473394384
chr10	56905800	56906800	-2.2498431348348205
chr10	56905900	56906900	-2.685177109822809
chr10	56906000	56907000	-2.3795273999865283
chr10	56906100	56907100	-2.204336007384
chr10	56906200	56907200	-2.214418868750667
chr10	56906300	56907300	-2.1405969853885107
chr10	56906400	56907400	-1.6224713571366245
chr10	56906500	56907500	-0.9207698853563756
chr10	56906600	56907600	-1.4233922847059874
chr10	56906700	56907700	-1.8089106885404749
chr10	56906800	56907800	-1.2238177874734664
chr10	56906900	56907900	-1.9041315034748976
chr10	56907000	56908000	-1.8575316037289662
chr10	56907100	56908100	-1.8300220726805807
chr10	56907200	56908200	-1.105364131028755
chr10	56907300	56908300	-1.574444613242886
chr10	56907400	56908400	-1.9750347752149584
chr10	56907500	56908500	-2.6738971902406377
chr10	56907600	56908600	-1.842175087427527
chr10	56907700	56908700	-1.467530920356564
chr10	56908800	56909800	-4.137474093880582
chr10	56909400	56910400	-3.5384761178553283
chr10	56909500	56910500	-3.499461620257194
chr10	56909600	56910600	-2.7403876027697214
chr10	56909700	56910700	-2.862010253126704
chr10	56909800	56910800	-2.5855058934085515
chr10	56909900	56910900	-2.9326882531094665
chr10	56910000	56911000	-2.420656414683167
chr10	56910100	56911100	-2.75187722522435
chr10	56910200	56911200	-2.6189902451524056
chr10	56910300	56911300	-2.8715637913252783
chr10	56910400	56911400	-2.886655885494119
chr10	56910500	56911500	-2.5420572998577207
chr10	56910600	56911600	-3.442870072486776
chr10	56910700	56911700	-3.1960217149545436
chr10	56910800	56911800	-2.298549203561332
chr10	56910900	56911900	-2.287343738037376
chr10	56911000	56912000	-2.2922921205405404
chr10	56911100	56912100	-2.1433828248475835
chr10	56911200	56912200	-2.0147805334750712
chr10	56911300	56912300	-1.8294182194191184
chr10	56911400	56912400	-1.145055877947234
chr10	56911500	56912500	-1.4154558274889524
chr10	56911600	56912600	-0.11227471091000016
chr10	56911700	56912700	0.4731212187783577
chr10	56911800	56912800	0.6574658957255289
chr10	56911900	56912900	1.0298110461189258
chr10	56912000	56913000	1.3444159027660936
chr10	56912100	56913100	0.7541975254876879
chr10	56912200	56913200	0.6326373117980901
chr10	56912300	56913300	0.08375642446071471
chr10	56912400	56913400	-0.7370905782243775
chr10	56912500	56913500	-0.5739676851557716
chr10	56912600	56913600	-1.1781418351039852
chr10	56912700	56913700	-1.3672602880723743
chr10	56912800	56913800	-1.979363717816656
chr10	56912900	56913900	-1.9051307794667256
chr10	56914800	56915800	-2.313289171597945
chr10	56914900	56915900	-2.359157012356288
chr10	56915000	56916000	-2.284681107528894
chr10	56915100	56916100	-2.3378138115534326
chr10	56915200	56916200	-2.29900262642154
chr10	56915300	56916300	-2.3191240961712576
chr10	56915400	56916400	-1.7944151620851814
chr10	56916300	56917300	-1.7811380483183803
chr10	56916400	56917400	-1.1043888935393449
chr10	56916500	56917500	-1.5872062151826491
chr10	56916600	56917600	-1.4193028802912149
chr10	56916700	56917700	-1.2404293618441835
chr10	56916800	56917800	-1.0088393625101812
chr10	56916900	56917900	-0.797927031432903
chr10	56917000	56918000	-0.6035442892515522
chr10	56917100	56918100	-0.5380332116114998
chr10	56917200	56918200	-0.6036764579110018
chr10	56917300	56918300	-0.6039836663360075
chr10	56917400	56918400	-1.2791092110036335
chr10	56919900	56920900	-2.2641517085524807
chr10	56920000	56921000	-2.931463553677314
chr10	56920100	56921100	-2.8478754658681447
chr10	56920200	56921200	-2.880175102988733
chr10	56920300	56921300	-2.949871815916418
chr10	56920400	56921400	-3.142809621775787
chr10	56920500	56921500	-2.4976177700496307
chr10	56920600	56921600	-1.7436952698000432
chr10	56920700	56921700	-1.8196211558910242
chr10	56920800	56921800	-2.192659142774064
chr10	56920900	56921900	-1.7491860747637555
chr10	56921000	56922000	-0.5171252951488595
chr10	56921100	56922100	-0.5309959862292204
chr10	56921200	56922200	-0.2121289535231188
chr10	56921300	56922300	0.2345728817073424
chr10	56921400	56922400	0.37667407162874394
chr10	56921500	56922500	-0.5961407585192271
chr10	56921600	56922600	-0.9909120512970699
chr10	56921700	56922700	-1.6286847260832151
chr10	56921800	56922800	-1.8353096145004688
chr10	56921900	56922900	-1.841113699602272
chr10	56922000	56923000	-2.1764194878615615
chr10	56922100	56923100	-1.68245278010934
chr10	56922200	56923200	-2.3935834316705407
chr10	56922300	56923300	-2.6103013572202425
chr10	56922400	56923400	-2.6483780442371154
chr10	56922500	56923500	-1.7792946622742336
chr10	56922600	56923600	-1.407121905945654
chr10	56922700	56923700	-0.9280268958620159
chr10	56922800	56923800	-0.992255910834468
chr10	56922900	56923900	0.0029550897519657238
chr10	56923000	56924000	0.25772416323321623
chr10	56923100	56924100	0.30586818431113594
chr10	56923200	56924200	0.7523216417426132
chr10	56923300	56924300	0.7004634916274718
chr10	56923400	56924400	1.2082403437121532
chr10	56923500	56924500	0.4199993965776559
chr10	56923600	56924600	0.053820603549765686
chr10	56923700	56924700	0.15829588363047892
chr10	56923800	56924800	-0.7053560516436155
chr10	56923900	56924900	-1.7550379450070246
chr10	56924000	56925000	-2.351661613809007
chr10	56924100	56925100	-1.954755630955424
chr10	56924200	56925200	-1.8064309961098093
chr10	56924300	56925300	-1.5833482195447235
chr10	56924400	56925400	-2.704551072296465
chr10	56924500	56925500	-2.220896724176514
chr10	56924600	56925600	-2.1540861344433355
chr10	56924700	56925700	-2.1215162860198493
chr10	56924800	56925800	-1.232449129234962
chr10	56924900	56925900	-0.7701218258514992
chr10	56925000	56926000	-0.6508196643201949
chr10	56925100	56926100	-1.878174230560242
chr10	56925800	56926800	-1.2523970121642232
chr10	56925900	56926900	-0.6335316269738263
chr10	56926000	56927000	-0.6507612362474978
chr10	56926100	56927100	-0.54249900896457
chr10	56926200	56927200	-0.3980039532713025
chr10	56926300	56927300	-0.7234117018568899
chr10	56926400	56927400	-1.0034654801096732
chr10	56926500	56927500	-0.6569319766236031
chr10	56926600	56927600	-0.7638774684060374
chr10	56926700	56927700	-0.3772285373950189
chr10	56926800	56927800	-0.1699835146914101
chr10	56926900	56927900	-0.9144537844899288
chr10	56927000	56928000	-1.1702979442971
chr10	56927100	56928100	-1.3975963003273082
chr10	56927200	56928200	-1.2744249298918282
chr10	56927300	56928300	-1.341615611189257
chr10	56927400	56928400	-2.090661236720716
chr10	56927500	56928500	-2.3664299410008147
chr10	56927600	56928600	-1.6833975731964037
chr10	56927700	56928700	-1.96910652125076
chr10	56927800	56928800	-1.797580137143686
chr10	56927900	56928900	-2.193413938114773
chr10	56928000	56929000	-1.8234749089451787
chr10	56928100	56929100	-2.3243153043540725
chr10	56928200	56929200	-2.6842170637705745
chr10	56928300	56929300	-2.780599266223129
chr10	56928400	56929400	-2.474583700668406
chr10	56928500	56929500	-2.981182133036279
chr10	56928600	56929600	-3.4071834466882422
chr10	56928700	56929700	-3.7706955672007205
chr10	56928800	56929800	-4.564518786668935
chr10	56928900	56929900	-3.8669744882277213
chr10	56929000	56930000	-4.288930393255116
chr10	56929100	56930100	-3.7948569510937418
chr10	56929200	56930200	-4.347658315860162
chr10	56929300	56930300	-4.030859678088424
chr10	56929400	56930400	-3.486523689114468
chr10	56930300	56931300	-0.6553889306220808
chr10	56930400	56931400	-1.1088466252973026
chr10	56930500	56931500	-2.005684728170749
chr10	56930600	56931600	-2.6872592148474634
chr10	56930700	56931700	-2.790322730852406
chr10	56930800	56931800	-2.7648637880045164
chr10	56930900	56931900	-2.641512962776205
chr10	56931000	56932000	-3.3804437743229596
chr10	56931100	56932100	-3.4534989121318582
chr10	56931200	56932200	-3.0749492492365924
chr10	56931300	56932300	-3.2121107680444134
chr10	56931400	56932400	-3.2873374182863904
chr10	56931500	56932500	-2.1742307474117584
chr10	56931600	56932600	-1.8905261228661039
chr10	56931700	56932700	-1.498811898335102
chr10	56931800	56932800	-1.6542115081430435
chr10	56931900	56932900	-1.6431564309777047
chr10	56932000	56933000	-0.7593650955257032
chr10	56932100	56933100	-0.7933530390738398
chr10	56932200	56933200	-1.5437649265514843
chr10	56933400	56934400	-0.2187502688976252
chr10	56933500	56934500	-1.7265874284341318
chr10	56933600	56934600	-2.853562892476652
chr10	56933700	56934700	-2.361166460992924
chr10	56933800	56934800	-1.7035989809956973
chr10	56933900	56934900	-1.744501008986729
chr10	56934000	56935000	-2.0412888586701317
chr10	56934100	56935100	-2.487907781812087
chr10	56934200	56935200	-2.5462481917315536
chr10	56934300	56935300	-2.701217623199556
chr10	56934400	56935400	-2.578244459443809
chr10	56934500	56935500	-2.552520587253587
chr10	56934600	56935600	-2.019495793867636
chr10	56934700	56935700	-2.6501793371238924
chr10	56934800	56935800	-3.582635361412837
chr10	56934900	56935900	-3.974639752611547
chr10	56935000	56936000	-4.055850452741618
chr10	56935100	56936100	-3.4467820419123787
chr10	56935200	56936200	-2.9747614078041837
chr10	56935300	56936300	-3.6307885690283483
chr10	56935400	56936400	-3.6839254941150017
chr10	56935500	56936500	-2.867141718174502
chr10	56935600	56936600	-2.857183606946814
chr10	56935700	56936700	-3.6422035450139414
chr10	56935800	56936800	-3.3443081822532568
chr10	56935900	56936900	-2.721167923847918
chr10	56936000	56937000	-3.611310508258253
chr10	56936100	56937100	-3.6544557648695055
chr10	56936200	56937200	-4.5682803294518886
chr10	56936300	56937300	-4.330610345597933
chr10	56936400	56937400	-3.733900499399522
chr10	56936500	56937500	-3.6125126092359032
chr10	56936600	56937600	-4.141791584363723
chr10	56936700	56937700	-3.4545511259605015
chr10	56936800	56937800	-3.2306077420594037
chr10	56936900	56937900	-3.2140717171933813
chr10	56937000	56938000	-2.384853619365403
chr10	56937100	56938100	-2.3984125636648708
chr10	56937200	56938200	-1.9738848162886289
chr10	56937300	56938300	-1.3390280286590497
chr10	56937400	56938400	-1.859720809766416
chr10	56937700	56938700	-0.3613779479002096
chr10	56937800	56938800	-1.016479300405131
chr10	56937900	56938900	-1.038066741332119
chr10	56938000	56939000	-1.8448140957130696
chr10	56938100	56939100	-0.8389794189897929
chr10	56938200	56939200	-1.5163756243010216
chr10	56938300	56939300	-1.7844801566802289
chr10	56938400	56939400	-2.125036671143884
chr10	56938500	56939500	-2.477547934467065
chr10	56938600	56939600	-2.5332688520998885
chr10	56938700	56939700	-2.7269854733385674
chr10	56938800	56939800	-2.9066969186314973
chr10	56938900	56939900	-2.7126570496646445
chr10	56939000	56940000	-2.3949567372050518
chr10	56939100	56940100	-2.7860063767544143
chr10	56939200	56940200	-2.5723457578894138
chr10	56939300	56940300	-2.770922341343692
chr10	56939400	56940400	-2.4924634247871365
chr10	56939500	56940500	-2.8665858444194012
chr10	56939600	56940600	-2.821469147001564
chr10	56939700	56940700	-2.640312414856464
chr10	56939800	56940800	-1.7136265583476895
chr10	56939900	56940900	-2.4064755235150637
chr10	56940000	56941000	-1.9456188188033243
chr10	56940100	56941100	-2.0061701526114857
chr10	56940200	56941200	-1.9558169719088057
chr10	56940300	56941300	-1.5658237641574335
chr10	56940400	56941400	-0.9297615654639164
chr10	56940500	56941500	0.4841645683151159
chr10	56940600	56941600	0.4797100698330901
chr10	56940700	56941700	0.7967235450504584
chr10	56940800	56941800	0.4515936462135261
chr10	56940900	56941900	0.7017721505659716
chr10	56941000	56942000	1.014812887473241
chr10	56941200	56942200	0.8734226270108927
chr10	56941300	56942300	0.45328432013735703
chr10	56942400	56943400	1.2288517589018042
chr10	56942500	56943500	1.0868465832646417
chr10	56942600	56943600	0.6632656866411603
chr10	56942700	56943700	0.6858745727482679
chr10	56942800	56943800	-0.03387029197087128
chr10	56942900	56943900	-0.0912959678211606
chr10	56943000	56944000	-0.962075129947482
chr10	56943100	56944100	-1.2560614035701585
chr10	56943200	56944200	-1.56517596530003
chr10	56943300	56944300	-2.104895998208987
chr10	56943400	56944400	-1.8960397494583887
chr10	56943500	56944500	-2.8504621141578617
chr10	56943600	56944600	-2.0137903729937627
chr10	56943700	56944700	-2.765551285213095
chr10	56943800	56944800	-2.604316325619106
chr10	56943900	56944900	-2.4717862421922367
chr10	56944000	56945000	-1.9410082486236253
chr10	56944100	56945100	-1.8940836466655373
chr10	56944200	56945200	-2.2192860857480134
chr10	56944300	56945300	-1.8522222897386256
chr10	56944400	56945400	-2.3528782647862703
chr10	56944500	56945500	-1.6972373346939025
chr10	56944600	56945600	-2.5382608872454155
chr10	56944700	56945700	-3.1889675737746286
chr10	56944800	56945800	-3.260233916430363
chr10	56944900	56945900	-3.632427688236048
chr10	56945000	56946000	-3.374307019156399
chr10	56945100	56946100	-3.1682275841721137
chr10	56945200	56946200	-2.145137986940384
chr10	56945300	56946300	-2.396486847938079
chr10	56945400	56946400	-2.161872109932044
chr10	56945500	56946500	-2.112113002486998
chr10	56945600	56946600	-2.15832111336092
chr10	56945700	56946700	-1.0622858309376813
chr10	56945800	56946800	-0.7830206158531351
chr10	56945900	56946900	-0.35250145576052416
chr10	56946000	56947000	-0.577047983067533
chr10	56946100	56947100	-0.5097317123618239
chr10	56946200	56947200	-0.9666714269392318
chr10	56946300	56947300	-1.0664996358894865
chr10	56946400	56947400	-0.9450910442569478
chr10	56946500	56947500	-0.5595929543941504
chr10	56946600	56947600	-0.7081221571640596
chr10	56946700	56947700	-1.1807861050363546
chr10	56946800	56947800	-0.8524506442464089
chr10	56946900	56947900	-1.8978583261033084
chr10	56947000	56948000	-1.5580112394234715
chr10	56947100	56948100	-2.077490082124258
chr10	56947200	56948200	-2.2267287142143504
chr10	56947300	56948300	-2.560749260574787
chr10	56947400	56948400	-2.69339394044183
chr10	56947500	56948500	-2.6069248085770687
chr10	56947600	56948600	-2.511943862193601
chr10	56947700	56948700	-2.3617534264802003
chr10	56947800	56948800	-3.2340384969533527
chr10	56947900	56948900	-2.623176995946624
chr10	56948000	56949000	-2.3347236019303232
chr10	56948100	56949100	-2.0258994614530006
chr10	56948200	56949200	-2.8934316986058772
chr10	56948300	56949300	-2.8801645274694514
chr10	56948400	56949400	-2.4517408115143358
chr10	56948500	56949500	-3.2434061397716136
chr10	56948600	56949600	-3.5400638622143186
chr10	56948700	56949700	-3.4819832525978534
chr10	56948800	56949800	-3.1170474420728764
chr10	56948900	56949900	-3.3561840379437973
chr10	56949000	56950000	-3.5599587407202784
chr10	56949100	56950100	-3.089111836789555
chr10	56949200	56950200	-2.1278774651585843
chr10	56949300	56950300	-1.6067495294447942
chr10	56949400	56950400	-2.2594960552504606
chr10	56949500	56950500	-2.3232277743756127
chr10	56949600	56950600	-1.8953549039373316
chr10	56949700	56950700	-2.1514462594135946
chr10	56949800	56950800	-2.0351244052854938
chr10	56949900	56950900	-1.7205671190761431
chr10	56950000	56951000	-1.8805834044076943
chr10	56950100	56951100	-2.3022183043830653
chr10	56951200	56952200	-1.2418139848906888
chr10	56951300	56952300	-1.1439289727255255
chr10	56951400	56952400	-1.0026636718273645
chr10	56951500	56952500	-0.8122905651871792
chr10	56951600	56952600	-0.3015820570856927
chr10	56951700	56952700	0.0881572678841836
chr10	56951800	56952800	-1.3129219780459498
chr10	56951900	56952900	-1.1989839608782624
chr10	56952000	56953000	-1.422782711252874
chr10	56952100	56953100	-2.6508185304906053
chr10	56952200	56953200	-3.1809244473152405
chr10	56952300	56953300	-2.72363540569934
chr10	56952400	56953400	-3.037103080919544
chr10	56952500	56953500	-2.7223157427730844
chr10	56952600	56953600	-2.8513436466337247
chr10	56952700	56953700	-2.7825042350820057
chr10	56952800	56953800	-1.7063158177744706
chr10	56952900	56953900	-1.2214210793732545
chr10	56953000	56954000	-1.3694803336765662
chr10	56953100	56954100	0.1318789126424859
chr10	56953200	56954200	-0.12427378142140605
chr10	56953300	56954300	-0.9048988316757444
chr10	56953400	56954400	-0.8175800468036242
chr10	56953500	56954500	-1.1990566264047229
chr10	56953600	56954600	-1.745887325922789
chr10	56953700	56954700	-2.1060491325562043
chr10	56953800	56954800	-2.611460790947015
chr10	56953900	56954900	-2.9014584696037833
chr10	56954000	56955000	-2.537791630904821
chr10	56954100	56955100	-3.03890120725585
chr10	56954200	56955200	-2.468247173740476
chr10	56954300	56955300	-2.4415674207914395
chr10	56954400	56955400	-1.9923479007671527
chr10	56954500	56955500	-1.7814239805456085
chr10	56954600	56955600	-1.547133484574422
chr10	56954700	56955700	-0.5849512651633987
chr10	56954800	56955800	0.2411498046772125
chr10	56954900	56955900	0.5696636345120041
chr10	56955000	56956000	0.3679176000697135
chr10	56955100	56956100	0.7076358314785985
chr10	56955200	56956200	0.048769337876370784
chr10	56955300	56956300	0.3047990814635691
chr10	56955400	56956400	-0.027689066344841768
chr10	56955500	56956500	-0.10514828630808264
chr10	56955600	56956600	-0.0488976978121712
chr10	56955700	56956700	-1.0480254416940975
chr10	56955800	56956800	-1.3982324316081371
chr10	56955900	56956900	-2.1254746939114098
chr10	56956000	56957000	-2.238178374017514
chr10	56956100	56957100	-2.467512394786373
chr10	56956200	56957200	-2.2601409336733136
chr10	56956300	56957300	-2.068715365996951
chr10	56956400	56957400	-3.442460053728984
chr10	56956500	56957500	-3.706573259352695
chr10	56956600	56957600	-3.6429860289444624
chr10	56956700	56957700	-2.8308163957356065
chr10	56956800	56957800	-3.1480591026127858
chr10	56956900	56957900	-2.2652287426092963
chr10	56957000	56958000	-2.6417493168022768
chr10	56957100	56958100	-2.18809902239656
chr10	56957200	56958200	-2.639793541835733
chr10	56957300	56958300	-2.8184436626802998
chr10	56957400	56958400	-1.663094282853805
chr10	56957500	56958500	-1.9672160706154191
chr10	56957600	56958600	-2.5549350540651505
chr10	56957700	56958700	-3.069944783489755
chr10	56957800	56958800	-3.22102992584578
chr10	56957900	56958900	-4.121376584900646
chr10	56958000	56959000	-3.4107345009915266
chr10	56958100	56959100	-3.705484429798623
chr10	56958200	56959200	-3.0425804693183136
chr10	56958300	56959300	-3.1068802603010788
chr10	56958400	56959400	-3.2932523843576336
chr10	56958500	56959500	-2.5582897056376956
chr10	56958600	56959600	-1.9267356390443693
chr10	56959100	56960100	-4.332713344337281
chr10	56959200	56960200	-4.959434060279473
chr10	56959300	56960300	-5.322643263699968
chr10	56959400	56960400	-5.310236485460962
chr10	56959500	56960500	-5.475720894012736
chr10	56959600	56960600	-5.251982093288562
chr10	56959700	56960700	-5.446631084601252
chr10	56959800	56960800	-4.370374710537363
chr10	56959900	56960900	-3.6878301688903616
chr10	56960000	56961000	-3.8124290749206273
chr10	56961100	56962100	-2.418758265073832
chr10	56961200	56962200	-2.130407621918321
chr10	56961300	56962300	-2.478849422782372
chr10	56961400	56962400	-2.2720747099484764
chr10	56961500	56962500	-2.124227907936052
chr10	56961600	56962600	-1.5110425004656822
chr10	56961700	56962700	-1.1583388725498056
chr10	56961800	56962800	-0.9340679565616176
chr10	56961900	56962900	-0.4166385161326573
chr10	56962000	56963000	-0.785568750168494
chr10	56962100	56963100	-1.1271074865260844
chr10	56962200	56963200	-1.1835106126772432
chr10	56962300	56963300	-0.6785428516827361
chr10	56962400	56963400	-0.5055459952109603
chr10	56962500	56963500	-0.5474651462097886
chr10	56962600	56963600	-0.6981869652590277
chr10	56962700	56963700	-0.4312164345783217
chr10	56962800	56963800	-0.5533097807758262
chr10	56962900	56963900	-1.5034261133178586
chr10	56963000	56964000	-1.7600646107162061
chr10	56963100	56964100	-1.931678213699117
chr10	56963200	56964200	-1.9237718160235977
chr10	56963300	56964300	-1.9571317331614573
chr10	56963400	56964400	-1.98601601854996
chr10	56963500	56964500	-1.9656082300652693
chr10	56963600	56964600	-2.332051987850148
chr10	56963700	56964700	-2.8794799274009897
chr10	56963800	56964800	-3.2291388354732184
chr10	56963900	56964900	-2.7464024219847585
chr10	56964000	56965000	-2.3168653887453643
chr10	56964100	56965100	-2.142869654988316
chr10	56964200	56965200	-2.3448128106798523
chr10	56964300	56965300	-2.367900713303054
chr10	56964400	56965400	-2.4409017934096204
chr10	56964500	56965500	-2.445114783476696
chr10	56964600	56965600	-1.76457238483215
chr10	56964700	56965700	-1.5069607268003915
chr10	56964800	56965800	-1.3313447553124729
chr10	56964900	56965900	-0.6205743892414671
chr10	56965000	56966000	-0.6557250445435091
chr10	56965100	56966100	-0.9460908740737632
chr10	56965200	56966200	-1.1231334491500904
chr10	56965300	56966300	-0.4887561417079767
chr10	56966200	56967200	-1.243926219839656
chr10	56966300	56967300	-2.1152563650157887
chr10	56966400	56967400	-2.9746234290208453
chr10	56966500	56967500	-3.1651290753647854
chr10	56966600	56967600	-3.546941089112101
chr10	56966700	56967700	-2.2584056248376907
chr10	56966800	56967800	-2.6996089637015563
chr10	56966900	56967900	-2.1293441137509217
chr10	56967000	56968000	-2.1710702590171502
chr10	56967100	56968100	-1.8272302700817007
chr10	56967200	56968200	-1.9172745069506965
chr10	56967300	56968300	-1.4242562624000343
chr10	56967400	56968400	-1.0525992859028823
chr10	56967500	56968500	-1.1142245889264266
chr10	56967600	56968600	-0.6524930705719522
chr10	56967700	56968700	-1.2697088739366864
chr10	56967800	56968800	-1.4327569009117125
chr10	56967900	56968900	-1.6181095516982662
chr10	56968000	56969000	-1.4631857209511099
chr10	56968100	56969100	-1.9061435735682388
chr10	56968200	56969200	-1.7356859234556783
chr10	56968300	56969300	-1.9015358835727576
chr10	56968400	56969400	-2.000683411633255
chr10	56968500	56969500	-1.5684615333687213
chr10	56968600	56969600	-1.5459612879406164
chr10	56968700	56969700	-1.578875118927798
chr10	56968800	56969800	-1.6253632673847955
chr10	56968900	56969900	-2.65965262505596
chr10	56969000	56970000	-2.937780237374131
chr10	56969100	56970100	-2.043600187193583
chr10	56969200	56970200	-1.7385858286910691
chr10	56969300	56970300	-1.456059876069418
chr10	56969400	56970400	-1.67573339224649
chr10	56969500	56970500	-1.9514381038471789
chr10	56969600	56970600	-1.6964012699397617
chr10	56969700	56970700	-1.7220075991616566
chr10	56969800	56970800	-1.997362928169839
chr10	56969900	56970900	-0.8723900708056189
chr10	56970000	56971000	-0.9599241095521537
chr10	56970100	56971100	-0.9219450384858682
chr10	56970200	56971200	-1.0806529291751623
chr10	56970300	56971300	-1.1941550181542755
chr10	56970400	56971400	-2.4890940075831858
chr10	56970500	56971500	-1.8752123916613888
chr10	56970600	56971600	-2.5862526012567284
chr10	56970700	56971700	-2.6509405120367395
chr10	56970800	56971800	-1.4374336412738815
chr10	56970900	56971900	-1.6492679670804988
chr10	56971000	56972000	-1.9943293985971184
chr10	56971100	56972100	-2.088108240282251
chr10	56971200	56972200	-3.0195041392649515
chr10	56971300	56972300	-3.470985627271824
chr10	56971400	56972400	-2.5253312020608263
chr10	56971500	56972500	-2.431184162255544
chr10	56971600	56972600	-2.606751469345973
chr10	56971700	56972700	-3.0945980619829565
chr10	56971800	56972800	-3.2890114068209524
chr10	56971900	56972900	-4.158597251353844
chr10	56972000	56973000	-3.9598914212776393
chr10	56972100	56973100	-3.510351757775386
chr10	56972200	56973200	-2.6205220543845087
chr10	56972300	56973300	-2.0450229623817324
chr10	56972400	56973400	-2.252187560271909
chr10	56972500	56973500	-2.428056346962621
chr10	56972600	56973600	-1.7896656404797926
chr10	56972700	56973700	-1.019011056131084
chr10	56972800	56973800	-1.31900058347149
chr10	56972900	56973900	-0.6723118738041408
chr10	56973000	56974000	-0.2936749348638769
chr10	56973100	56974100	-0.6490361549389058
chr10	56973200	56974200	-1.554620798647426
chr10	56973300	56974300	-1.5154393855299826
chr10	56973400	56974400	-0.8062486974737084
chr10	56973500	56974500	-1.0647667195600148
chr10	56973600	56974600	-0.7351002071249397
chr10	56973700	56974700	-1.689878817314334
chr10	56973800	56974800	-1.3196494384526514
chr10	56973900	56974900	-1.7651732077606874
chr10	56974000	56975000	-1.8636966544072946
chr10	56974100	56975100	-2.5678367993712925
chr10	56974200	56975200	-1.9586333457909264
chr10	56974300	56975300	-2.8283775457468283
chr10	56974400	56975400	-3.7395383965293663
chr10	56974500	56975500	-3.6506746315244736
chr10	56974600	56975600	-3.489391201012584
chr10	56974700	56975700	-2.8236575060631446
chr10	56974800	56975800	-3.1405779873067616
chr10	56974900	56975900	-3.533178125723221
chr10	56975000	56976000	-3.2352799278019146
chr10	56975100	56976100	-2.3122961151768613
chr10	56975200	56976200	-2.705528798497061
chr10	56975300	56976300	-1.82905249948
chr10	56975400	56976400	-1.2664143696290553
chr10	56975500	56976500	-1.0754858866610462
chr10	56975600	56976600	-1.854915000127194
chr10	56975700	56976700	-1.5283732700407582
chr10	56975800	56976800	-2.0458194784516244
chr10	56975900	56976900	-0.9451470360809312
chr10	56976000	56977000	-1.8027473520388118
chr10	56976100	56977100	-2.3517534704510346
chr10	56976200	56977200	-2.9600281566701985
chr10	56976300	56977300	-3.196840708205676
chr10	56976400	56977400	-2.6070505983484
chr10	56976500	56977500	-2.7270985527090086
chr10	56976600	56977600	-2.9584280121970554
chr10	56976700	56977700	-3.266896737917689
chr10	56976800	56977800	-2.705156529030873
chr10	56976900	56977900	-4.651589440385665
chr10	56977000	56978000	-4.229990673847497
chr10	56977100	56978100	-4.420020912204605
chr10	56977200	56978200	-3.4870486622711057
chr10	56977300	56978300	-3.026771915791326
chr10	56978400	56979400	-2.1615572739887345
chr10	56978500	56979500	-2.6037182044940823
chr10	56978600	56979600	-2.699768663171
chr10	56978700	56979700	-3.3614730671188027
chr10	56978800	56979800	-1.8725257997358289
chr10	56978900	56979900	-3.0970205503606514
chr10	56979000	56980000	-2.6960160588397377
chr10	56979100	56980100	-3.297177188689305
chr10	56979200	56980200	-2.8645587665538903
chr10	56979300	56980300	-2.55597619167927
chr10	56979400	56980400	-2.2383553563358456
chr10	56979500	56980500	-1.383972429179961
chr10	56979600	56980600	-0.7344862572542532
chr10	56979700	56980700	0.15049330064786018
chr10	56979800	56980800	-0.34368125427827684
chr10	56979900	56980900	-0.5423102577880806
chr10	56980000	56981000	-0.5840620227689132
chr10	56980100	56981100	-0.19736103947095107
chr10	56980200	56981200	0.11503977854499706
chr10	56980300	56981300	-0.1340273652357161
chr10	56980400	56981400	-0.6156467709110892
chr10	56980500	56981500	-1.2280091345624595
chr10	56980600	56981600	-1.3363223407835192
chr10	56980700	56981700	-2.344828409613521
chr10	56980800	56981800	-1.8534171593525213
chr10	56980900	56981900	-1.7446029485336751
chr10	56981000	56982000	-1.8972157756106458
chr10	56981100	56982100	-1.4010646225489702
chr10	56981200	56982200	-1.979981803253068
chr10	56981300	56982300	-1.4602167489181332
chr10	56981400	56982400	-1.072156927164612
chr10	56981500	56982500	-0.9822367739922556
chr10	56981600	56982600	-1.7911156766902152
chr10	56985700	56986700	-1.7702149036548849
chr10	56985800	56986800	-2.0035244315774383
chr10	56985900	56986900	-2.498324491187853
chr10	56986000	56987000	-2.8079736994539934
chr10	56986100	56987100	-2.799890231366456
chr10	56986200	56987200	-2.1162087711318254
chr10	56986300	56987300	-2.453497941046701
chr10	56986400	56987400	-3.6500346885466346
chr10	56986500	56987500	-3.1577284223399817
chr10	56986600	56987600	-2.7036491879469087
chr10	56986700	56987700	-3.383589906755919
chr10	56986800	56987800	-3.8284570773967967
chr10	56986900	56987900	-3.4234099460447185
chr10	56987000	56988000	-3.010484104653599
chr10	56987100	56988100	-3.1873275612168395
chr10	56987200	56988200	-3.5791655388664347
chr10	56987300	56988300	-2.7427843905428926
chr10	56987400	56988400	-1.9524343661015613
chr10	56987500	56988500	-2.2760401988046457
chr10	56987600	56988600	-2.6249812097057927
chr10	56987700	56988700	-2.7434964872795
chr10	56987800	56988800	-2.7130517452486225
chr10	56987900	56988900	-3.4398928805206057
chr10	56988000	56989000	-3.5951279837438603
chr10	56988700	56989700	-1.2391931280091442
chr10	56988800	56989800	-0.5783813311906969
chr10	56988900	56989900	0.1921553545107956
chr10	56989000	56990000	-0.405790042464657
chr10	56989100	56990100	-1.1603554359688022
chr10	56989200	56990200	-1.5456328973537072
chr10	56989300	56990300	-0.8495553306950797
chr10	56989400	56990400	-1.2548133722266257
chr10	56989500	56990500	-1.5314155071961733
chr10	56989600	56990600	-0.6114162784378575
chr10	56989700	56990700	-0.2443396580123828
chr10	56989800	56990800	-0.6796372494895859
chr10	56989900	56990900	-0.684965443239094
chr10	56990000	56991000	-0.40463006453738865
chr10	56990100	56991100	-0.6665162617176477
chr10	56990200	56991200	-0.8892032725728319
chr10	56990300	56991300	-1.0302363684687588
chr10	56990400	56991400	-1.495272802834963
chr10	56990500	56991500	-1.999379229244264
chr10	56990600	56991600	-2.1628573719851927
chr10	56990700	56991700	-2.60741836877518
chr10	56990800	56991800	-2.3936869328196653
chr10	56990900	56991900	-2.3429178307976724
chr10	56991000	56992000	-2.833449173596971
chr10	56991100	56992100	-3.044207604090625
chr10	56991200	56992200	-2.398074673118088
chr10	56991300	56992300	-2.7768874756145774
chr10	56991400	56992400	-2.4934831245055897
chr10	56991500	56992500	-2.118474643613561
chr10	56991600	56992600	-1.875126153491468
chr10	56991700	56992700	-2.1098619045636307
chr10	56991800	56992800	-2.496542638973446
chr10	56991900	56992900	-3.4125399091827298
chr10	56992000	56993000	-2.6444993616743755
chr10	56992100	56993100	-2.480169314216105
chr10	56992200	56993200	-3.0698598248080082
chr10	56992300	56993300	-3.186965963403175
chr10	56992400	56993400	-2.486669206363666
chr10	56992500	56993500	-2.214664575704644
chr10	56992600	56993600	-2.6902732301498955
chr10	56992700	56993700	-2.5785432990870762
chr10	56992800	56993800	-2.57326354204066
chr10	56992900	56993900	-1.7758570340827586
chr10	56993000	56994000	-2.42796544098117
chr10	56993100	56994100	-1.8771336713606528
chr10	56993200	56994200	-2.3999818611230657
chr10	56993300	56994300	-2.430851319228407
chr10	56993400	56994400	-2.897061597668087
chr10	56993500	56994500	-2.957168721440344
chr10	56993600	56994600	-2.803520380970106
chr10	56993700	56994700	-2.9240798117127818
chr10	56993800	56994800	-2.6791920953976933
chr10	56993900	56994900	-2.9305106690728686
chr10	56994400	56995400	-0.8517733272841186
chr10	56994500	56995500	-1.9524943509754888
chr10	56994600	56995600	-2.7068481647336644
chr10	56994700	56995700	-2.4830747489377747
chr10	56994800	56995800	-2.538572573607909
chr10	56994900	56995900	-2.6394200063262283
chr10	56995000	56996000	-3.495137587313338
chr10	56995100	56996100	-3.881723798072005
chr10	56995200	56996200	-3.6272857918205177
chr10	56995300	56996300	-3.751494755854145
chr10	56995400	56996400	-3.544221663905944
chr10	56995500	56996500	-3.3306922983935228
chr10	56995600	56996600	-2.84157747466724
chr10	56995700	56996700	-2.7417498032316434
chr10	56995800	56996800	-2.3258320890885544
chr10	56995900	56996900	-2.06348975186307
chr10	56996000	56997000	-1.797480596141094
chr10	56996100	56997100	-1.5676672145137835
chr10	56996200	56997200	-2.5352181755048218
chr10	56996300	56997300	-2.6811863706207206
chr10	56996400	56997400	-2.9288797295503937
chr10	56996500	56997500	-2.36561271747744
chr10	56996600	56997600	-2.5933626300642008
chr10	56996700	56997700	-2.7730232682651716
chr10	56996800	56997800	-2.9904320214924827
chr10	56996900	56997900	-3.5722476900193816
chr10	56997000	56998000	-3.5367612189129694
chr10	56997100	56998100	-3.8863389606198897
chr10	56997200	56998200	-3.7446780367147854
chr10	56997300	56998300	-3.360801296556496
chr10	56997400	56998400	-2.7278591593048245
chr10	56997500	56998500	-3.0558744633319885
chr10	56997600	56998600	-2.1149370397721032
chr10	56997700	56998700	-2.0170119527133252
chr10	56997800	56998800	-2.0564736390397327
chr10	56997900	56998900	-1.3692139821632352
chr10	56998000	56999000	-1.3765244930016691
chr10	56998100	56999100	-0.9486894898795714
chr10	56998200	56999200	-0.8633655206353416
chr10	56998300	56999300	-0.5518866600455382
chr10	56998400	56999400	-1.1153222812707952
chr10	56998500	56999500	-0.7742289921071351
chr10	56998600	56999600	-1.3470936238460862
chr10	56998700	56999700	-1.7411411388628326
chr10	56998800	56999800	-1.2803045563612698
chr10	56998900	56999900	-1.787186704415049
chr10	56999000	57000000	-1.3007009249146815
chr10	56999100	57000100	-1.306971595376303
chr10	56999200	57000200	-1.2302196922702864
chr10	56999300	57000300	-1.6216871586017594
chr10	56999400	57000400	-1.846593751387934
chr10	56999500	57000500	-1.4566275896367518
chr10	56999600	57000600	-1.0977035653520724
chr10	56999700	57000700	-0.8320029482008705
chr10	56999800	57000800	-1.3587979836091475
chr10	56999900	57000900	-0.9705740583559076
chr10	57000000	57001000	-0.805339016744201
chr10	57000100	57001100	-0.7118589871190959
chr10	57000200	57001200	-0.6186041884698252
chr10	57000300	57001300	-0.7397819181190044
chr10	57000400	57001400	-1.3227499063731498
chr10	57000500	57001500	-2.0246843886988084
chr10	57000600	57001600	-2.1974666014481707
chr10	57000700	57001700	-2.0741588301520437
chr10	57000800	57001800	-2.500188557233852
chr10	57000900	57001900	-2.3096833382055797
chr10	57001000	57002000	-2.659115649020239
chr10	57001100	57002100	-2.191032104173655
chr10	57001200	57002200	-2.310372472134183
chr10	57001300	57002300	-2.550109322341428
chr10	57001400	57002400	-1.8093118439352087
chr10	57001500	57002500	-1.5206238203487892
chr10	57001600	57002600	-2.180911414097481
chr10	57001700	57002700	-2.279356735591811
chr10	57001800	57002800	-1.7576076013548634
chr10	57001900	57002900	-2.0369601978625824
chr10	57002000	57003000	-1.6880362791863766
chr10	57002100	57003100	-2.5849672604682583
chr10	57002200	57003200	-2.7234076523626576
chr10	57002300	57003300	-1.8811701229482327
chr10	57002400	57003400	-2.2442030850706445
chr10	57002500	57003500	-2.349626601957034
chr10	57002600	57003600	-0.9152033179260604
chr10	57002700	57003700	-0.9455699031165472
chr10	57002800	57003800	-1.2117805498125314
chr10	57002900	57003900	-1.3708792410485595
chr10	57003000	57004000	-1.5627381628626045
chr10	57003100	57004100	-1.2790764815223994
chr10	57003200	57004200	-0.4282444849236229
chr10	57003300	57004300	-1.0545676350379931
chr10	57003400	57004400	-0.905444074715731
chr10	57003500	57004500	-0.7874054916499343
chr10	57003600	57004600	-1.5755818538947537
chr10	57003700	57004700	-2.393018348034138
chr10	57003800	57004800	-2.194947757316024
chr10	57003900	57004900	-2.6864164805414736
chr10	57004000	57005000	-3.288982669206122
chr10	57004100	57005100	-3.5176879584706127
chr10	57004200	57005200	-4.3275350060316695
chr10	57004300	57005300	-4.065030236741961
chr10	57004400	57005400	-4.15722888887957
chr10	57004500	57005500	-4.637184265289132
chr10	57004600	57005600	-4.428594966076972
chr10	57005500	57006500	-2.1380792045622097
chr10	57005600	57006600	-2.025210548942338
chr10	57005700	57006700	-2.0090862713637714
chr10	57005800	57006800	-2.543578829475805
chr10	57005900	57006900	-2.4057046341587194
chr10	57006000	57007000	-3.2978466963261117
chr10	57006100	57007100	-3.4070730950030925
chr10	57006200	57007200	-3.4120135821877122
chr10	57006300	57007300	-3.6841355919691128
chr10	57006400	57007400	-2.652534666743921
chr10	57006500	57007500	-1.5317268675144722
chr10	57006600	57007600	-2.1126292796331216
chr10	57006700	57007700	-1.7198959920687749
chr10	57006800	57007800	-0.942322268916444
chr10	57006900	57007900	-1.0386165375773562
chr10	57007000	57008000	-0.42338621749880734
chr10	57007100	57008100	-1.0829163459606113
chr10	57007200	57008200	-1.6242653276788013
chr10	57007300	57008300	-1.2613586691228889
chr10	57007400	57008400	-2.1889412877130785
chr10	57007500	57008500	-2.9040215914480707
chr10	57007600	57008600	-2.4033047209121348
chr10	57007700	57008700	-3.1908259907162573
chr10	57007800	57008800	-4.463735342936267
chr10	57007900	57008900	-4.551840524569072
chr10	57008000	57009000	-4.498680917374349
chr10	57008100	57009100	-3.9119927574271833
chr10	57008200	57009200	-2.986456457222259
chr10	57008300	57009300	-2.797099159042546
chr10	57008400	57009400	-2.248510173434349
chr10	57008500	57009500	-1.7164671363743842
chr10	57008600	57009600	-1.4293480169660149
chr10	57008700	57009700	-1.215060094618262
chr10	57008800	57009800	-0.7821391628291465
chr10	57008900	57009900	-0.9130537992510864
chr10	57009000	57010000	-1.2645779714659515
chr10	57009100	57010100	-1.2929827623328078
chr10	57009200	57010200	-1.5825237937935543
chr10	57009300	57010300	-1.6264075329318275
chr10	57009400	57010400	-2.4491954102267117
chr10	57009500	57010500	-2.6592850748109558
chr10	57009600	57010600	-3.1489536043010062
chr10	57009700	57010700	-3.147551356317561
chr10	57009800	57010800	-2.246555928293561
chr10	57009900	57010900	-2.9676898082243497
chr10	57010000	57011000	-2.603030817348218
chr10	57010100	57011100	-2.46988531651023
chr10	57010200	57011200	-1.9721408171969093
chr10	57010300	57011300	-1.534697847272001
chr10	57010400	57011400	-0.9356917469989612
chr10	57010500	57011500	-1.0832575644969893
chr10	57010600	57011600	-0.9244548969226494
chr10	57010700	57011700	-0.3129176914856619
chr10	57010800	57011800	-0.6708771389349305
chr10	57010900	57011900	0.30000886916557984
chr10	57011000	57012000	0.28796263498739083
chr10	57011100	57012100	0.11670148798908582
chr10	57011200	57012200	-0.2360994556823984
chr10	57011300	57012300	-0.9424831614287056
chr10	57011400	57012400	-1.0314496450885011
chr10	57011500	57012500	-1.0194893124869735
chr10	57011600	57012600	-1.1127190417685768
chr10	57011700	57012700	-1.6254716001171916
chr10	57011800	57012800	-1.1840233700722436
chr10	57011900	57012900	-1.2168137344709196
chr10	57012000	57013000	-1.1911229503994647
chr10	57012100	57013100	-1.220863119203125
chr10	57012200	57013200	-1.0634501182165124
chr10	57012300	57013300	-0.5586822977466808
chr10	57012400	57013400	-0.5184454543078053
chr10	57012500	57013500	-0.19893306442479414
chr10	57012600	57013600	-0.9398316298952092
chr10	57012700	57013700	-0.3639871889376318
chr10	57012800	57013800	-1.1330945979377849
chr10	57012900	57013900	-1.8207786693337047
chr10	57013000	57014000	-2.5488209570749354
chr10	57013100	57014100	-2.3730741957547985
chr10	57013200	57014200	-2.4099776183071926
chr10	57013300	57014300	-2.7030418635594327
chr10	57013400	57014400	-2.9101683127449136
chr10	57013500	57014500	-3.1765408212399024
chr10	57013600	57014600	-2.72055045048497
chr10	57013700	57014700	-2.612619016208193
chr10	57013800	57014800	-2.048660845520367
chr10	57013900	57014900	-1.713409310913146
chr10	57014000	57015000	-1.3803430162819208
chr10	57014100	57015100	-1.0765751364116565
chr10	57014200	57015200	-1.326188397595315
chr10	57014300	57015300	-0.8260245468085341
chr10	57014400	57015400	-1.2805442206893365
chr10	57014500	57015500	-1.3144481068629783
chr10	57014600	57015600	-0.906660843453062
chr10	57014700	57015700	-1.1756274996438334
chr10	57014800	57015800	-1.6156095532741162
chr10	57014900	57015900	-1.2978040014020906
chr10	57015000	57016000	-1.3485785359496971
chr10	57015100	57016100	-1.83024782957694
chr10	57015200	57016200	-1.7775362175549934
chr10	57015300	57016300	-2.1704420162316125
chr10	57015400	57016400	-1.3518086897751287
chr10	57015500	57016500	-0.9300806819408994
chr10	57016800	57017800	-0.5887550090064322
chr10	57016900	57017900	-0.6353047367902154
chr10	57017000	57018000	-0.7244690397704326
chr10	57017100	57018100	-0.7960028875702858
chr10	57017200	57018200	-1.0365053915272362
chr10	57017300	57018300	-1.24072763469766
chr10	57017400	57018400	-1.3275596885968468
chr10	57017500	57018500	-1.6396391272472393
chr10	57017600	57018600	-2.085130421579537
chr10	57017700	57018700	-2.244205584150012
chr10	57017800	57018800	-1.543896494008018
chr10	57017900	57018900	-1.3615419659159749
chr10	57018300	57019300	0.4751310153196711
chr10	57018400	57019400	0.7515488821383339
chr10	57018500	57019500	-0.23604035103907345
chr10	57018600	57019600	-0.4096829689835892
chr10	57018700	57019700	-1.578467235146926
chr10	57018800	57019800	-1.3510245406117547
chr10	57018900	57019900	-1.5619263640037782
chr10	57019000	57020000	-1.631826526770632
chr10	57019100	57020100	-1.3487555342958986
chr10	57019200	57020200	-0.9693483040723592
chr10	57019300	57020300	-1.506621895280882
chr10	57019400	57020400	-1.1429339145596429
chr10	57019500	57020500	-0.4609988950026582
chr10	57019600	57020600	-0.2369448155299642
chr10	57019700	57020700	0.15498165660178007
chr10	57019800	57020800	0.32147839299018993
chr10	57019900	57020900	0.9555013257411265
chr10	57020000	57021000	0.1521068009503207
chr10	57020100	57021100	-0.04757569392984281
chr10	57020200	57021200	-0.4995515384133601
chr10	57020300	57021300	-0.45923628933850197
chr10	57020400	57021400	-1.4893939945128392
chr10	57020500	57021500	-1.6978618700526251
chr10	57020600	57021600	-1.4970444497248114
chr10	57020700	57021700	-0.8784591730870878
chr10	57020800	57021800	-1.1077893095707545
chr10	57020900	57021900	-1.5315150669113886
chr10	57021000	57022000	-0.9946710641865283
chr10	57021100	57022100	-1.0021246476566459
chr10	57021200	57022200	-0.8794453413000791
chr10	57021300	57022300	-0.7395463475429105
chr10	57021400	57022400	-0.5298083135531614
chr10	57021500	57022500	-0.3274628629427767
chr10	57021600	57022600	-0.6310344838024821
chr10	57021700	57022700	-1.0259688339802244
chr10	57021800	57022800	-1.210000089738543
chr10	57021900	57022900	-1.852137570146907
chr10	57022000	57023000	-1.27047521201521
chr10	57022100	57023100	-1.6204317685662066
chr10	57022200	57023200	-1.9445541419311685
chr10	57022300	57023300	-1.7592965578283464
chr10	57022400	57023400	-1.8177590574354199
chr10	57022500	57023500	-2.1554379987992465
chr10	57022600	57023600	-2.882312409463404
chr10	57022700	57023700	-2.770596421649324
chr10	57022800	57023800	-3.0396142229074403
chr10	57022900	57023900	-2.490057132296944
chr10	57023000	57024000	-3.0629484921949457
chr10	57023100	57024100	-3.324999015368174
chr10	57023200	57024200	-3.1410580932316368
chr10	57023300	57024300	-3.3397577184608687
chr10	57023400	57024400	-3.371122339776788
chr10	57023500	57024500	-2.488641442086492
chr10	57023600	57024600	-2.1247098012047423
chr10	57023700	57024700	-2.173685426432124
chr10	57023800	57024800	-1.919540260367934
chr10	57023900	57024900	-2.101124401469749
chr10	57024000	57025000	-2.1000875551892957
chr10	57024100	57025100	-2.4345525571861284
chr10	57024200	57025200	-2.492415589745891
chr10	57024300	57025300	-2.845656913417673
chr10	57024400	57025400	-3.1537182309197824
chr10	57024500	57025500	-3.578353129535931
chr10	57024600	57025600	-2.9859853487095362
chr10	57024700	57025700	-2.8788746443683397
chr10	57024800	57025800	-3.069994775546018
chr10	57024900	57025900	-3.194626068708002
chr10	57025000	57026000	-3.005363253460119
chr10	57025100	57026100	-2.6483920756751944
chr10	57025200	57026200	-2.8834624448344863
chr10	57025300	57026300	-3.161240677614664
chr10	57025400	57026400	-1.9043421200477701
chr10	57025500	57026500	-1.9072600993003648
chr10	57025600	57026600	-3.0375958802345484
chr10	57025700	57026700	-2.7908637444061903
chr10	57025800	57026800	-2.447810643196466
chr10	57025900	57026900	-2.1983127598914187
chr10	57026000	57027000	-2.2955799874668394
chr10	57026100	57027100	-1.9708126803181047
chr10	57026200	57027200	-1.6231147035685745
chr10	57026300	57027300	-0.11085045462224756
chr10	57026400	57027400	-0.9446757665768536
chr10	57026500	57027500	-1.3769574484382276
chr10	57026600	57027600	-0.2545189772354868
chr10	57026700	57027700	-0.3238942511225141
chr10	57026800	57027800	0.1321799416107644
chr10	57026900	57027900	0.5236283323500125
chr10	57027000	57028000	0.6147834053249345
chr10	57027100	57028100	0.4642378507183565
chr10	57027200	57028200	-0.007364070926845909
chr10	57027300	57028300	-0.6725525645037324
chr10	57027400	57028400	-0.7503544617976772
chr10	57027500	57028500	-0.6167921137745801
chr10	57027600	57028600	-0.3971119892756376
chr10	57027700	57028700	-0.6145162367969397
chr10	57027800	57028800	-1.5386624399881723
chr10	57027900	57028900	-2.2284131603335933
chr10	57028000	57029000	-2.6699736042127418
chr10	57028100	57029100	-3.1596964667664604
chr10	57028200	57029200	-3.4309056710694987
chr10	57028300	57029300	-3.8052165386398578
chr10	57028400	57029400	-3.712259728314861
chr10	57028500	57029500	-3.9591278741075446
chr10	57028600	57029600	-4.802449003877916
chr10	57028700	57029700	-4.1916162872633205
chr10	57028800	57029800	-3.9038372939137855
chr10	57028900	57029900	-3.8301179744142964
chr10	57029000	57030000	-4.09519762505161
chr10	57029100	57030100	-3.652436873765361
chr10	57029200	57030200	-3.015696901829401
chr10	57029300	57030300	-2.6130122298508893
chr10	57029400	57030400	-3.099649736199181
chr10	57029500	57030500	-3.411504276399186
chr10	57029600	57030600	-2.8270124396808742
chr10	57029700	57030700	-3.083441821843192
chr10	57029800	57030800	-3.3325479766962767
chr10	57029900	57030900	-3.669597380114254
chr10	57030000	57031000	-2.988177414315213
chr10	57030100	57031100	-3.766722584856744
chr10	57030200	57031200	-3.904177379850315
chr10	57030300	57031300	-3.858630884588801
chr10	57030400	57031400	-3.5185590752983127
chr10	57030500	57031500	-2.9733423914328907
chr10	57030600	57031600	-3.589952386502662
chr10	57030700	57031700	-3.9757322598821134
chr10	57030800	57031800	-3.578344059601821
chr10	57030900	57031900	-3.411009863557448
chr10	57031000	57032000	-3.574216497898345
chr10	57031100	57032100	-3.5683845503777154
chr10	57031200	57032200	-3.4058965562913097
chr10	57031300	57032300	-3.1863132720288587
chr10	57031400	57032400	-2.9942699925602128
chr10	57031500	57032500	-2.9354422287765733
chr10	57031600	57032600	-2.234888248557963
chr10	57031700	57032700	-2.031123674078024
chr10	57032400	57033400	-2.909608534109554
chr10	57032500	57033500	-2.5754037111463406
chr10	57032600	57033600	-2.5476876985032004
chr10	57032700	57033700	-2.1715208664921035
chr10	57032800	57033800	-2.9608792927871854
chr10	57032900	57033900	-2.761018324139201
chr10	57033000	57034000	-2.939657626661545
chr10	57033100	57034100	-2.4427050047648846
chr10	57033200	57034200	-2.5147095732448546
chr10	57033300	57034300	-2.304210080839842
chr10	57033400	57034400	-2.67174025089489
chr10	57033500	57034500	-3.556430617249009
chr10	57033600	57034600	-3.9683529381573313
chr10	57033700	57034700	-4.129963973118161
chr10	57033800	57034800	-3.545999799156267
chr10	57033900	57034900	-3.974219311768324
chr10	57034000	57035000	-3.6653512313075858
chr10	57034100	57035100	-3.563656901696258
chr10	57034200	57035200	-3.9765079609755953
chr10	57034300	57035300	-3.2364480302206795
chr10	57034400	57035400	-2.595153433773091
chr10	57034500	57035500	-2.125544579868584
chr10	57034600	57035600	-1.5429658812163365
chr10	57034700	57035700	-1.7787470135359291
chr10	57034800	57035800	-1.5054959184196264
chr10	57034900	57035900	-0.9857971215523896
chr10	57035000	57036000	-1.0503563847749076
chr10	57035100	57036100	-1.6340932566286086
chr10	57035600	57036600	-2.5004643110641043
chr10	57035700	57036700	-2.3358173194385285
chr10	57035800	57036800	-3.1165576937470467
chr10	57035900	57036900	-3.2130811018492795
chr10	57036000	57037000	-3.7453292211498836
chr10	57036100	57037100	-3.805516474962492
chr10	57036200	57037200	-3.678365855672936
chr10	57036300	57037300	-3.618374355831795
chr10	57036400	57037400	-4.060426637203172
chr10	57036500	57037500	-3.7866134808222447
chr10	57036600	57037600	-3.5315743415216576
chr10	57036700	57037700	-3.1450737809772016
chr10	57036800	57037800	-2.8834041909001322
chr10	57036900	57037900	-3.092243011677272
chr10	57037000	57038000	-2.2053467705163556
chr10	57037100	57038100	-2.618463838504111
chr10	57037200	57038200	-3.1230643413984307
chr10	57037300	57038300	-2.8143379188085618
chr10	57037400	57038400	-1.9929892805803315
chr10	57037500	57038500	-1.8047446366040318
chr10	57037600	57038600	-1.6103486049449445
chr10	57037700	57038700	-1.6084604175353368
chr10	57037800	57038800	-1.259321537592443
chr10	57037900	57038900	-1.4927194237827546
chr10	57038000	57039000	-1.7071409732127125
chr10	57038100	57039100	-0.7327962962717041
chr10	57038200	57039200	-0.09248229682711348
chr10	57038300	57039300	-0.29364690500065105
chr10	57038400	57039400	-0.32779772564651394
chr10	57038500	57039500	-1.0461158439774103
chr10	57038600	57039600	-1.3989473267794656
chr10	57038700	57039700	-2.011613799467654
chr10	57038800	57039800	-3.096291202423324
chr10	57038900	57039900	-2.5063780089169554
chr10	57039000	57040000	-3.7337228692076287
chr10	57039100	57040100	-4.353103676031907
chr10	57039200	57040200	-4.477584913056943
chr10	57039300	57040300	-4.3307245787114885
chr10	57039400	57040400	-4.132496948008996
chr10	57039500	57040500	-3.2434046619974817
chr10	57039600	57040600	-3.2659780396391542
chr10	57039700	57040700	-3.3512569873846854
chr10	57039800	57040800	-2.8476604958560925
chr10	57039900	57040900	-3.0699389723491386
chr10	57040000	57041000	-1.8089765232099873
chr10	57040100	57041100	-1.1039619054154437
chr10	57040200	57041200	-0.6425853376274588
chr10	57040300	57041300	-0.4927344316594922
chr10	57040400	57041400	-1.0242982717320697
chr10	57040500	57041500	-1.5936493301163148
chr10	57040600	57041600	-1.3088036064480009
chr10	57040700	57041700	-1.2258032014432207
chr10	57040800	57041800	-0.6717395642508129
chr10	57040900	57041900	-0.4047609488983731
chr10	57041000	57042000	-0.8571646650825153
chr10	57041100	57042100	-1.5488754353612089
chr10	57041200	57042200	-2.0491352620319363
chr10	57041300	57042300	-2.3325616034026257
chr10	57041400	57042400	-2.3054749614986507
chr10	57041500	57042500	-2.342950317032193
chr10	57041600	57042600	-2.157208067463348
chr10	57041700	57042700	-1.6172678987868292
chr10	57041800	57042800	-1.7615726717271807
chr10	57041900	57042900	-2.0011161903201926
chr10	57042000	57043000	-2.0900645607109416
chr10	57042100	57043100	-1.7820273643971332
chr10	57042200	57043200	-1.7392715155345355
chr10	57042300	57043300	-1.4336384984641608
chr10	57042400	57043400	-0.9634638352602876
chr10	57042500	57043500	-0.36358670238682
chr10	57043400	57044400	-1.9028946011579468
chr10	57043500	57044500	-1.4265147270197296
chr10	57043600	57044600	-1.3274311830273966
chr10	57043700	57044700	-0.8282453035629503
chr10	57043800	57044800	-0.561060418433934
chr10	57043900	57044900	-0.4637388392787406
chr10	57044000	57045000	-0.0012542564716576381
chr10	57044100	57045100	0.15808248459077512
chr10	57044200	57045200	0.2755769669743488
chr10	57044300	57045300	0.01288401888970094
chr10	57044400	57045400	-0.4488493272577115
chr10	57044500	57045500	-1.0486114572685394
chr10	57044600	57045600	-0.9907177892027312
chr10	57044700	57045700	-1.2171904026257017
chr10	57044800	57045800	-1.2944359485896324
chr10	57044900	57045900	-1.1480151742079383
chr10	57045000	57046000	-1.5533350720935875
chr10	57045100	57046100	-1.6744459810329968
chr10	57045200	57046200	-1.6262085084506657
chr10	57045300	57046300	-2.7631090504848705
chr10	57045400	57046400	-2.3034590335599776
chr10	57045500	57046500	-2.3114638923440842
chr10	57045600	57046600	-2.6539912418458447
chr10	57045700	57046700	-3.492809246030512
chr10	57045800	57046800	-3.6962542337323336
chr10	57045900	57046900	-3.9932641313067214
chr10	57046000	57047000	-3.5560284518038503
chr10	57046100	57047100	-3.1697983200635296
chr10	57046200	57047200	-3.5533725323163687
chr10	57046300	57047300	-2.1280273953362694
chr10	57046400	57047400	-1.9805564077014
chr10	57046500	57047500	-1.933248563953421
chr10	57046600	57047600	-1.963028509987788
chr10	57046700	57047700	-1.1169512825226091
chr10	57046800	57047800	-1.0503292494265712
chr10	57046900	57047900	-1.5107937159083051
chr10	57047000	57048000	-1.8859656437901915
chr10	57047100	57048100	-2.247301363274101
chr10	57047200	57048200	-1.5945973282957993
chr10	57047300	57048300	-2.235269147379073
chr10	57047400	57048400	-1.8286249887983683
chr10	57047500	57048500	-1.7559520140123943
chr10	57047600	57048600	-1.7115936570366157
chr10	57047700	57048700	-2.452297595743928
chr10	57047800	57048800	-2.6291834966378245
chr10	57047900	57048900	-1.9963036950931607
chr10	57048000	57049000	-2.0129659202918067
chr10	57048100	57049100	-1.4576176052870784
chr10	57048200	57049200	-2.171436822999671
chr10	57048300	57049300	-1.8875739204046127
chr10	57048400	57049400	-2.130762601580412
chr10	57048500	57049500	-2.0086551574388576
chr10	57048600	57049600	-1.3674645975459632
chr10	57048700	57049700	-0.9951185982305741
chr10	57048800	57049800	-1.4695929051731649
chr10	57048900	57049900	-1.6536302410539294
chr10	57049000	57050000	-1.5852416740921829
chr10	57049100	57050100	-1.8008513758515543
chr10	57049200	57050200	-1.423727834791235
chr10	57049300	57050300	-1.9170438876473093
chr10	57049400	57050400	-1.3184678529995622
chr10	57049500	57050500	-0.9777882202871048
chr10	57049600	57050600	-0.9170175436244482
chr10	57049700	57050700	-1.3909080942337442
chr10	57049800	57050800	-0.8701802657868192
chr10	57049900	57050900	-1.209952363716431
chr10	57050000	57051000	-1.2151200177274817
chr10	57050100	57051100	-1.4536404253268669
chr10	57050200	57051200	-1.4171199001067434
chr10	57050300	57051300	-1.2891292331399808
chr10	57050400	57051400	-1.6517991790126307
chr10	57050500	57051500	-1.7184956964094011
chr10	57050600	57051600	-2.2448508478877574
chr10	57050700	57051700	-2.3941831705109475
chr10	57050800	57051800	-2.465579351705955
chr10	57050900	57051900	-2.230293405871648
chr10	57051000	57052000	-1.7330877691503919
chr10	57051100	57052100	-1.907851539947761
chr10	57051200	57052200	-2.098472900902909
chr10	57051300	57052300	-1.3326912498074135
chr10	57051400	57052400	-2.022304243494179
chr10	57051500	57052500	-2.3112395246147583
chr10	57051600	57052600	-1.9658507921829849
chr10	57051700	57052700	-1.027913477185263
chr10	57051800	57052800	-0.9986923119330684
chr10	57051900	57052900	-0.903152429653371
chr10	57052000	57053000	-1.5446619041083973
chr10	57052100	57053100	-1.280018616358311
chr10	57052200	57053200	-1.5804996136981364
chr10	57052300	57053300	-2.5704452463964937
chr10	57052400	57053400	-1.9054526019051283
chr10	57052500	57053500	-1.9003915621896803
chr10	57052600	57053600	-2.1393797436656548
chr10	57052700	57053700	-2.1325775474342064
chr10	57052800	57053800	-1.7159193384703904
chr10	57052900	57053900	-1.909339702560212
chr10	57053000	57054000	-1.2944993921569952
chr10	57053100	57054100	-1.3238578790922184
chr10	57053200	57054200	-0.8873865445795704
chr10	57053300	57054300	-0.3136914051336073
chr10	57053400	57054400	-0.5568600323358478
chr10	57053500	57054500	-0.4225907606557837
chr10	57053600	57054600	-0.6489695465132128
chr10	57053700	57054700	-0.1996646848150326
chr10	57053800	57054800	-0.6024112838362955
chr10	57053900	57054900	-0.3646980343075378
chr10	57054000	57055000	-1.7625846367027624
chr10	57054100	57055100	-1.38727390472752
chr10	57054200	57055200	-2.098921714508528
chr10	57054300	57055300	-2.580556690246286
chr10	57054400	57055400	-2.7899822978772204
chr10	57054500	57055500	-3.0208493687855555
chr10	57054600	57055600	-2.9141561418274047
chr10	57054700	57055700	-3.239882726289966
chr10	57054800	57055800	-2.514419504886003
chr10	57054900	57055900	-2.256186469506474
chr10	57055000	57056000	-1.5415036545691096
chr10	57055100	57056100	-1.8757040569017882
chr10	57055200	57056200	-0.9894632120776621
chr10	57055300	57056300	-0.4311738292083943
chr10	57055400	57056400	-0.6247596848021689
chr10	57055500	57056500	-0.6769639109139465
chr10	57055600	57056600	-0.4101318451792351
chr10	57055700	57056700	-0.4551178315562575
chr10	57055800	57056800	-1.0496341418966997
chr10	57056900	57057900	-0.5553604945663183
chr10	57057000	57058000	-1.008710272570313
chr10	57057100	57058100	-1.3062505736814969
chr10	57057200	57058200	-1.230262245910624
chr10	57057300	57058300	-1.1440840314159522
chr10	57057400	57058400	-1.7886808309057738
chr10	57057500	57058500	-1.9072142025182133
chr10	57057600	57058600	-1.798660210675166
chr10	57057700	57058700	-0.9522493166839436
chr10	57057800	57058800	-1.0098911485366222
chr10	57057900	57058900	-1.7416145394857472
chr10	57058000	57059000	-0.9731450624146739
chr10	57058100	57059100	-0.6237801680141807
chr10	57058200	57059200	-1.180041223789872
chr10	57058300	57059300	-2.2521238684032596
chr10	57058400	57059400	-1.9838700486285616
chr10	57058500	57059500	-2.7067866937335374
chr10	57058600	57059600	-2.893287375585535
chr10	57058700	57059700	-3.5289467928009284
chr10	57058800	57059800	-3.5013160663549856
chr10	57058900	57059900	-3.7840983892544244
chr10	57059000	57060000	-4.46285136178693
chr10	57059100	57060100	-4.35303237831917
chr10	57059200	57060200	-4.027677007725568
chr10	57059300	57060300	-3.391696391393122
chr10	57059400	57060400	-3.0796015025299432
chr10	57059500	57060500	-2.279722244424196
chr10	57059600	57060600	-2.8798766245411875
chr10	57059700	57060700	-2.568715496024763
chr10	57060000	57061000	-1.4093350663157267
chr10	57060100	57061100	-0.8959849625604556
chr10	57060200	57061200	-1.0410641325892296
chr10	57060800	57061800	-1.3789070532099328
chr10	57060900	57061900	-2.0333199765353602
chr10	57061000	57062000	-2.5044612870659497
chr10	57061100	57062100	-3.2662060309551944
chr10	57061400	57062400	-2.498453893189792
chr10	57061800	57062800	-2.5093138078257664
chr10	57061900	57062900	-2.461036262622593
chr10	57062000	57063000	-2.1393133790626355
chr10	57062100	57063100	-1.877020145959278
chr10	57062200	57063200	-2.0449573551762352
chr10	57062300	57063300	-2.455036856948666
chr10	57062400	57063400	-2.4051772714641224
chr10	57062500	57063500	-3.1984180997963114
chr10	57062600	57063600	-3.358105784184904
chr10	57062700	57063700	-3.68498874238554
chr10	57062800	57063800	-3.046562925608471
chr10	57062900	57063900	-3.1647598510884185
chr10	57063000	57064000	-3.6083240367777187
chr10	57063100	57064100	-3.368907589448648
chr10	57063200	57064200	-3.742081215574869
chr10	57063300	57064300	-3.2879819513405124
chr10	57063400	57064400	-3.5024722656460923
chr10	57064300	57065300	-0.3368769103691116
chr10	57064400	57065400	0.0466649364943634
chr10	57064500	57065500	-0.6018494280773871
chr10	57064600	57065600	-0.8985713372516232
chr10	57064700	57065700	-0.22641290773655565
chr10	57064800	57065800	-0.5855302805649065
chr10	57064900	57065900	-1.222659544647542
chr10	57065000	57066000	-0.955690046087568
chr10	57065100	57066100	-0.4912088868968499
chr10	57065200	57066200	-1.3362972589607154
chr10	57065300	57066300	-1.3350920906808157
chr10	57065400	57066400	-1.5195125436708858
chr10	57065500	57066500	-1.3672849465079298
chr10	57065600	57066600	-2.183383386161218
chr10	57065700	57066700	-1.879127539076404
chr10	57065800	57066800	-1.9773562973341008
chr10	57065900	57066900	-1.5162021003343515
chr10	57066000	57067000	-1.7810419278762664
chr10	57066100	57067100	-2.271395054058012
chr10	57066200	57067200	-2.5861702249596394
chr10	57066300	57067300	-2.4380368726520523
chr10	57066400	57067400	-2.2340902387954453
chr10	57066500	57067500	-2.851656427953402
chr10	57066600	57067600	-2.313307766024792
chr10	57066700	57067700	-3.0527204789944977
chr10	57066800	57067800	-2.9891837031378947
chr10	57066900	57067900	-2.3623033622655982
chr10	57067000	57068000	-1.859116768721704
chr10	57067100	57068100	-1.4673127119029945
chr10	57067200	57068200	-1.2373327988736778
chr10	57067300	57068300	-1.290607942294913
chr10	57067400	57068400	-1.80869364863218
chr10	57067500	57068500	-1.5230766119678458
chr10	57067600	57068600	-1.5355168724592587
chr10	57067700	57068700	-0.4436568619115651
chr10	57067800	57068800	-0.307996078824398
chr10	57067900	57068900	-0.7879523944225671
chr10	57068000	57069000	-1.1489750007812072
chr10	57068100	57069100	-1.5052603366521007
chr10	57068200	57069200	-1.2499585334962695
chr10	57068300	57069300	-1.2252326747900204
chr10	57068400	57069400	-1.5586081462111574
chr10	57068500	57069500	-1.4657784517563557
chr10	57068600	57069600	-1.6399603561883138
chr10	57068700	57069700	-2.531482706003354
chr10	57068800	57069800	-2.5210383858880117
chr10	57068900	57069900	-2.2352535652093053
chr10	57069000	57070000	-2.7523096183218865
chr10	57069100	57070100	-2.9998568428164925
chr10	57069200	57070200	-2.625078355627218
chr10	57069300	57070300	-3.028271096330225
chr10	57069400	57070400	-2.764579703977679
chr10	57069500	57070500	-3.06920745899546
chr10	57069600	57070600	-2.7697403574078394
chr10	57069700	57070700	-2.8294450744859168
chr10	57069800	57070800	-3.2188516098496045
chr10	57069900	57070900	-3.3725128097248014
chr10	57070000	57071000	-2.724749205503662
chr10	57070100	57071100	-2.2752070940358218
chr10	57070200	57071200	-2.550120459710673
chr10	57070300	57071300	-2.7610829812384803
chr10	57070400	57071400	-2.5989640390264666
chr10	57070500	57071500	-1.9444949183141749
chr10	57070600	57071600	-2.0337660311416657
chr10	57070700	57071700	-1.2216444155377555
chr10	57070800	57071800	-0.6662486607869871
chr10	57070900	57071900	-1.0520728451406671
chr10	57071000	57072000	-1.1585015834089687
chr10	57071100	57072100	-1.9726833103368075
chr10	57071200	57072200	-2.2227533656688987
chr10	57071300	57072300	-1.745224108907952
chr10	57071400	57072400	-2.1844625809316884
chr10	57071500	57072500	-2.333555359521266
chr10	57071600	57072600	-2.2557636030641293
chr10	57071700	57072700	-2.915170190682839
chr10	57071800	57072800	-3.741217433707866
chr10	57071900	57072900	-3.0899408088776266
chr10	57072000	57073000	-3.2100803900297934
chr10	57072100	57073100	-2.455309893702971
chr10	57072200	57073200	-2.0481304592347858
chr10	57072300	57073300	-1.9767070912219304
chr10	57072400	57073400	-1.4461906103105782
chr10	57072500	57073500	-1.2766660140639832
chr10	57072600	57073600	-1.794304932066238
chr10	57072700	57073700	-1.827020531611812
chr10	57072800	57073800	-1.1107223000911517
chr10	57072900	57073900	-1.3533350467530183
chr10	57073000	57074000	-1.2756714214702305
chr10	57073100	57074100	-1.4894325691682175
chr10	57073200	57074200	-2.360931459795221
chr10	57073300	57074300	-2.3601887514617808
chr10	57073400	57074400	-1.9219723903338275
chr10	57073500	57074500	-2.1988354097089764
chr10	57073600	57074600	-1.413495912193335
chr10	57073700	57074700	-1.3900606291993312
chr10	57073800	57074800	-1.5531188927111284
chr10	57073900	57074900	-1.677663871271006
chr10	57074000	57075000	-1.5296287139168192
chr10	57074100	57075100	-1.9958471438011607
chr10	57074200	57075200	-2.0999054488765805
chr10	57074300	57075300	-2.2341810989890925
chr10	57074400	57075400	-3.2322807221932552
chr10	57074500	57075500	-3.3866796813298103
chr10	57074600	57075600	-3.5621594610374503
chr10	57074700	57075700	-3.120955055925567
chr10	57074800	57075800	-3.085662426708112
chr10	57074900	57075900	-2.8916687574308533
chr10	57075000	57076000	-3.659731520855211
chr10	57075100	57076100	-2.9436472156916103
chr10	57075200	57076200	-2.7184135322001577
chr10	57075300	57076300	-1.9676345832905882
chr10	57075400	57076400	-1.6753348863119146
chr10	57075500	57076500	-0.9294238566328196
chr10	57075600	57076600	-1.1569294614190648
chr10	57075700	57076700	-1.5107718686545917
chr10	57075800	57076800	-1.318113882148965
chr10	57075900	57076900	-1.8020744584432464
chr10	57076000	57077000	-1.4062684713314808
chr10	57076100	57077100	-1.5214148782613888
chr10	57076200	57077200	-1.8120520339085349
chr10	57076300	57077300	-2.185794742801549
chr10	57076400	57077400	-1.3743995319127933
chr10	57076500	57077500	-1.4605171037888345
chr10	57076600	57077600	-0.9106185647034908
chr10	57076700	57077700	-0.5205078624061804
chr10	57076800	57077800	-0.9490988975961508
chr10	57076900	57077900	-0.449167607414341
chr10	57077000	57078000	0.06974114295180499
chr10	57077100	57078100	0.2559818481106955
chr10	57077200	57078200	1.0596180442160217
chr10	57077300	57078300	0.8790937263910358
chr10	57077400	57078400	0.3484749531920311
chr10	57077500	57078500	0.022961326257186155
chr10	57077600	57078600	-0.4996335854663246
chr10	57077700	57078700	-1.6306542446144972
chr10	57077800	57078800	-0.8601467491209894
chr10	57077900	57078900	-0.8421440577874826
chr10	57078000	57079000	-1.056685066005141
chr10	57080100	57081100	-2.823564114840334
chr10	57080200	57081200	-2.4924663818324184
chr10	57080300	57081300	-2.696516161245946
chr10	57080400	57081400	-3.057594799347397
chr10	57080500	57081500	-3.2817247389558224
chr10	57080600	57081600	-2.9039216319300385
chr10	57080700	57081700	-3.4549781174396785
chr10	57080800	57081800	-3.4193459533802657
chr10	57080900	57081900	-3.657505503129331
chr10	57081000	57082000	-3.3132306362859074
chr10	57081100	57082100	-2.883388072805736
chr10	57081200	57082200	-2.329136770167158
chr10	57081300	57082300	-2.9007446532348413
chr10	57081400	57082400	-2.73004563245526
chr10	57081500	57082500	-2.432024756805537
chr10	57081600	57082600	-2.71861070169796
chr10	57081700	57082700	-2.392624698975896
chr10	57081800	57082800	-2.563281953455164
chr10	57081900	57082900	-2.4929207606626123
chr10	57082000	57083000	-2.2961989622802585
chr10	57082100	57083100	-3.2632990043088497
chr10	57082200	57083200	-3.964966276323997
chr10	57082300	57083300	-3.742685235558795
chr10	57082400	57083400	-4.072984989728998
chr10	57082500	57083500	-4.834927445325532
chr10	57082600	57083600	-4.4585308532950405
chr10	57082700	57083700	-4.3414731199024015
chr10	57082800	57083800	-4.344439429318883
chr10	57083900	57084900	-1.083124763756358
chr10	57084000	57085000	-1.2864932284915527
chr10	57084100	57085100	-1.2558184921415414
chr10	57084200	57085200	-1.5663276283984573
chr10	57084300	57085300	-1.4513116371459591
chr10	57084400	57085400	-1.851081610617744
chr10	57084500	57085500	-1.4758857090063688
chr10	57084600	57085600	-2.063023594146153
chr10	57084700	57085700	-2.3424998094690035
chr10	57084800	57085800	-2.422621428434569
chr10	57084900	57085900	-2.914806303940398
chr10	57085000	57086000	-2.758736313128443
chr10	57085100	57086100	-2.3332020229195574
chr10	57085200	57086200	-1.8623414540783745
chr10	57085300	57086300	-1.7135329302186584
chr10	57085400	57086400	-2.050759842102036
chr10	57085500	57086500	-1.4818952387768467
chr10	57085600	57086600	-0.6323600163869638
chr10	57085700	57086700	0.05409064558902072
chr10	57085800	57086800	0.23773105469527125
chr10	57085900	57086900	0.1760829002579235
chr10	57086000	57087000	-0.28759717611448626
chr10	57086100	57087100	-1.305118932435934
chr10	57086200	57087200	-1.8887019473205189
chr10	57086300	57087300	-2.1551239713857733
chr10	57086400	57087400	-1.534966938205799
chr10	57086500	57087500	-2.2200376106345363
chr10	57086600	57087600	-3.221754613961344
chr10	57086700	57087700	-3.3423733120761465
chr10	57086800	57087800	-4.253752887407275
chr10	57086900	57087900	-3.609874055345948
chr10	57087000	57088000	-3.4596435966715764
chr10	57087100	57088100	-2.382040260807635
chr10	57087200	57088200	-1.8277088377174744
chr10	57087300	57088300	-1.8379429600620592
chr10	57087400	57088400	-2.714313918528756
chr10	57087500	57088500	-2.4673407729140258
chr10	57087600	57088600	-2.831278739284933
chr10	57087700	57088700	-3.0431001859509372
chr10	57087800	57088800	-1.899901475442889
chr10	57087900	57088900	-2.000257473022735
chr10	57088000	57089000	-1.514162202346275
chr10	57088100	57089100	-1.4411934792581105
chr10	57088200	57089200	-1.4108210801796022
chr10	57088300	57089300	-1.4751210074013932
chr10	57088400	57089400	-1.0956939733766715
chr10	57088500	57089500	-1.1467340843994531
chr10	57088600	57089600	-0.06370790624489199
chr10	57088700	57089700	-0.2671653159058449
chr10	57088800	57089800	-1.2783057911630744
chr10	57088900	57089900	-1.1213828805569133
chr10	57089000	57090000	-1.9657623486179583
chr10	57089100	57090100	-2.558257484418749
chr10	57089200	57090200	-2.5369755034844466
chr10	57089300	57090300	-2.2963412544697386
chr10	57089400	57090400	-2.2511881530586164
chr10	57089500	57090500	-2.582397617197956
chr10	57089600	57090600	-2.635208219891996
chr10	57089700	57090700	-2.8605661779368465
chr10	57089800	57090800	-1.9035687541751718
chr10	57089900	57090900	-2.4980871814835317
chr10	57090000	57091000	-2.3470956755513117
chr10	57090100	57091100	-2.1120727311892167
chr10	57090200	57091200	-2.467366906187602
chr10	57090300	57091300	-2.4446405507575024
chr10	57090400	57091400	-2.430019316942958
chr10	57090500	57091500	-1.9132827027623576
chr10	57090600	57091600	-2.2355690716465726
chr10	57090700	57091700	-1.3243375716440209
chr10	57090800	57091800	-1.9838847085286144
chr10	57090900	57091900	-1.6368191972872532
chr10	57091000	57092000	-1.349440614808993
chr10	57091100	57092100	-1.7037799430786416
chr10	57091200	57092200	-1.1797273598796842
chr10	57091300	57092300	-1.5046829758547988
chr10	57091400	57092400	-1.2856351872264251
chr10	57091500	57092500	-1.2703507161876593
chr10	57091600	57092600	-1.4220594919997025
chr10	57091700	57092700	-1.777750478297477
chr10	57091800	57092800	-1.6644689182739618
chr10	57091900	57092900	-2.3796723988624757
chr10	57092000	57093000	-2.3488348457912944
chr10	57092100	57093100	-2.106225920004115
chr10	57092200	57093200	-1.7894121925080602
chr10	57092300	57093300	-1.4588840080197565
chr10	57092400	57093400	-1.2672953111151004
chr10	57092500	57093500	-0.7738753048289796
chr10	57092600	57093600	-0.3963757129025814
chr10	57092700	57093700	-0.9970760820591302
chr10	57092800	57093800	-1.038357704236342
chr10	57092900	57093900	-0.05030301662136083
chr10	57093000	57094000	-0.4621426000275559
chr10	57093100	57094100	-0.3679939333467638
chr10	57093200	57094200	-0.8119120620710898
chr10	57093300	57094300	-0.8436864856558177
chr10	57093400	57094400	-1.1021369760161306
chr10	57093500	57094500	-2.032777761453396
chr10	57093600	57094600	-2.426782549143069
chr10	57094200	57095200	-1.9139242046115013
chr10	57094300	57095300	-0.6650879959119079
chr10	57094400	57095400	-0.10768715153154228
chr10	57094500	57095500	0.25412042360535353
chr10	57094600	57095600	0.6466679359452095
chr10	57094700	57095700	0.6808565762623693
chr10	57094800	57095800	0.9822856277115041
chr10	57094900	57095900	0.6546852638196903
chr10	57095000	57096000	0.23736146530979765
chr10	57095100	57096100	0.48005641104471797
chr10	57095200	57096200	1.160493298991674
chr10	57095300	57096300	0.5217629643657045
chr10	57095400	57096400	0.07052276844985066
chr10	57095500	57096500	-0.15001961243711415
chr10	57095600	57096600	-0.4289184252819137
chr10	57095700	57096700	-1.1129262154011226
chr10	57095800	57096800	-1.922084592340796
chr10	57095900	57096900	-1.6061646328481936
chr10	57096000	57097000	-1.3863354555638312
chr10	57096100	57097100	-1.5989572097132152
chr10	57096200	57097200	-1.8852971626080832
chr10	57096300	57097300	-2.138982498338616
chr10	57096400	57097400	-1.8930531847580467
chr10	57096500	57097500	-1.9332118903647224
chr10	57096600	57097600	-2.2129649510113056
chr10	57096700	57097700	-2.211232539313788
chr10	57096800	57097800	-1.8645992353230347
chr10	57096900	57097900	-1.6991503483330834
chr10	57097000	57098000	-2.0371087460501376
chr10	57097100	57098100	-1.8408946789907927
chr10	57097200	57098200	-1.1694214925659538
chr10	57097300	57098300	-1.6794984554390984
chr10	57097400	57098400	-1.7899121532217714
chr10	57097500	57098500	-1.257259170612533
chr10	57097600	57098600	-1.6513704932149196
chr10	57097700	57098700	-1.401543453707394
chr10	57097800	57098800	-1.5593585421967793
chr10	57097900	57098900	-1.704372975049701
chr10	57098000	57099000	-1.8389988585410755
chr10	57098100	57099100	-2.001424927418741
chr10	57098200	57099200	-2.245196851033381
chr10	57098300	57099300	-1.948833804786596
chr10	57098400	57099400	-2.727349300683464
chr10	57098500	57099500	-2.8050358167871567
chr10	57098600	57099600	-2.1003654424451987
chr10	57098700	57099700	-2.201290664535256
chr10	57098800	57099800	-1.7692986707249452
chr10	57098900	57099900	-1.4291263848403295
chr10	57099000	57100000	-1.4180837875634358
chr10	57099100	57100100	-1.5493688002902235
chr10	57099200	57100200	-1.937560167481968
chr10	57099300	57100300	-1.6624452421654086
chr10	57099400	57100400	-1.6443912852584637
chr10	57099500	57100500	-2.668134465803893
chr10	57099600	57100600	-2.6259443491563266
chr10	57099700	57100700	-2.3111489809475696
chr10	57099800	57100800	-2.764896985629722
chr10	57099900	57100900	-2.926666373788747
chr10	57100000	57101000	-3.22693980225007
chr10	57100100	57101100	-3.1684764627594304
chr10	57100200	57101200	-2.9276029713927127
chr10	57100300	57101300	-3.157601816206708
chr10	57100400	57101400	-2.4675300398674667
chr10	57100500	57101500	-1.7045706227705593
chr10	57100600	57101600	-1.909026318703826
chr10	57100700	57101700	-2.061059375719537
chr10	57101200	57102200	-0.974983407543516
chr10	57101300	57102300	-0.8154571206873711
chr10	57101400	57102400	-1.1632033701156077
chr10	57101500	57102500	-1.153718232137274
chr10	57101600	57102600	-2.318756641211631
chr10	57101700	57102700	-1.9636098602739176
chr10	57101800	57102800	-2.057431009930253
chr10	57101900	57102900	-1.6068157587931573
chr10	57102000	57103000	-2.059651476625539
chr10	57102100	57103100	-1.7707042370102677
chr10	57102200	57103200	-1.5242425406251454
chr10	57102300	57103300	-1.3663185247893574
chr10	57102400	57103400	-1.06938129492049
chr10	57102500	57103500	-1.0065613739294168
chr10	57102600	57103600	-0.30017424619187955
chr10	57102700	57103700	-0.9988474700881
chr10	57102800	57103800	-0.9998100063416482
chr10	57103900	57104900	-2.662764607940943
chr10	57104000	57105000	-2.689967273573871
chr10	57104100	57105100	-2.9944605828000963
chr10	57104200	57105200	-2.8712969156449817
chr10	57104300	57105300	-3.2681055011471587
chr10	57104400	57105400	-3.0113817246602337
chr10	57104500	57105500	-2.890198222136654
chr10	57104600	57105600	-2.441475259207835
chr10	57104700	57105700	-2.73387679877462
chr10	57104800	57105800	-3.300607585273271
chr10	57104900	57105900	-3.2763104260659013
chr10	57105000	57106000	-3.1167663904303784
chr10	57105100	57106100	-3.3736006988565053
chr10	57105200	57106200	-2.9343259356033906
chr10	57105300	57106300	-2.4337691152779874
chr10	57105400	57106400	-2.485774884070402
chr10	57105500	57106500	-2.265002092275055
chr10	57105600	57106600	-2.1084161914748725
chr10	57105700	57106700	-1.9007169210361428
chr10	57105800	57106800	-1.5457637783988798
chr10	57105900	57106900	-0.9309098141732082
chr10	57106000	57107000	-1.4373443098560899
chr10	57106100	57107100	-1.3972852265841091
chr10	57106200	57107200	-1.7752764848353313
chr10	57106300	57107300	-1.5975784666916495
chr10	57106400	57107400	-1.3716350096840806
chr10	57107400	57108400	-2.09695186377393
chr10	57107500	57108500	-2.544803624683313
chr10	57107600	57108600	-2.538163866023444
chr10	57107700	57108700	-2.955506994758687
chr10	57107800	57108800	-2.360832142820349
chr10	57107900	57108900	-2.3621565369195587
chr10	57108000	57109000	-1.8942015242403158
chr10	57108100	57109100	-2.67198567072922
chr10	57108200	57109200	-3.191206865146444
chr10	57108300	57109300	-3.303418945324248
chr10	57108400	57109400	-2.7433505850376565
chr10	57108500	57109500	-2.562321290432168
chr10	57108600	57109600	-2.434317858265904
chr10	57108700	57109700	-2.854399897134493
chr10	57108800	57109800	-2.4633129136698138
chr10	57108900	57109900	-2.3607421723002147
chr10	57109000	57110000	-1.8298804384130385
chr10	57109100	57110100	-1.5407918271884025
chr10	57109200	57110200	-1.95605115173702
chr10	57109300	57110300	-2.0185131710676765
chr10	57109400	57110400	-2.84494596112494
chr10	57109500	57110500	-3.0108014796364886
chr10	57109600	57110600	-2.9648259633216307
chr10	57109700	57110700	-2.012542121802809
chr10	57109800	57110800	-2.6339990378804665
chr10	57109900	57110900	-2.8974331147920647
chr10	57110000	57111000	-3.913648411617866
chr10	57110100	57111100	-3.7143430858890527
chr10	57110200	57111200	-3.3218417519803
chr10	57110300	57111300	-3.6645997375740915
chr10	57110400	57111400	-3.424909946840556
chr10	57110500	57111500	-2.9737277128629143
chr10	57110600	57111600	-3.1269957787874194
chr10	57110700	57111700	-3.7641355085644137
chr10	57110800	57111800	-3.2995831791666106
chr10	57110900	57111900	-2.931203463008554
chr10	57111000	57112000	-2.689503747600194
chr10	57111100	57112100	-3.1864683488923444
chr10	57111200	57112200	-2.694719043454787
chr10	57111300	57112300	-2.429199998718265
chr10	57111400	57112400	-2.202136796560561
chr10	57111500	57112500	-2.5461427881380354
chr10	57111600	57112600	-1.8148232942949831
chr10	57111700	57112700	-1.2251989119137414
chr10	57111800	57112800	-1.5092777011051526
chr10	57111900	57112900	-1.5590558363292546
chr10	57112000	57113000	-1.4003014264636429
chr10	57112100	57113100	-0.9089388271863128
chr10	57112200	57113200	-1.4248130697998636
chr10	57112300	57113300	-1.2106371492617198
chr10	57112400	57113400	-0.9059467004926584
chr10	57112500	57113500	-0.8979196591697038
chr10	57112600	57113600	-1.305888850490548
chr10	57112700	57113700	-1.6006229879715836
chr10	57112800	57113800	-1.928099707600655
chr10	57112900	57113900	-2.031366222522519
chr10	57113000	57114000	-1.914818439606825
chr10	57113100	57114100	-2.4284024929661485
chr10	57113200	57114200	-2.072185803275108
chr10	57113300	57114300	-3.1943993572704827
chr10	57113400	57114400	-3.179191462552857
chr10	57113500	57114500	-3.2087204937766267
chr10	57113600	57114600	-3.5346608260307697
chr10	57113700	57114700	-3.6903863087366213
chr10	57113800	57114800	-3.3863150113732403
chr10	57113900	57114900	-3.1545554995185388
chr10	57114000	57115000	-3.410612230141779
chr10	57114100	57115100	-3.5032266692788387
chr10	57114200	57115200	-3.5730738159584288
chr10	57114300	57115300	-2.346501240548427
chr10	57114400	57115400	-2.610478856482203
chr10	57114500	57115500	-2.9920931569364324
chr10	57114600	57115600	-2.149013674236288
chr10	57114700	57115700	-2.7973062175664007
chr10	57114800	57115800	-3.204443098813135
chr10	57114900	57115900	-2.5823138301596984
chr10	57115000	57116000	-2.5230935819423577
chr10	57115100	57116100	-2.2441216736787597
chr10	57115200	57116200	-2.519501810804316
chr10	57115300	57116300	-2.6921302134781047
chr10	57115400	57116400	-2.638161097795131
chr10	57115500	57116500	-1.817858507490092
chr10	57115600	57116600	-2.8289985648235243
chr10	57115700	57116700	-1.8412675088819448
chr10	57115800	57116800	-1.4160599954432482
chr10	57115900	57116900	-1.5058055779184758
chr10	57116000	57117000	-1.0782831635102594
chr10	57116100	57117100	-0.5496942895957427
chr10	57116200	57117200	-0.2160300226666977
chr10	57116300	57117300	0.3661141757153624
chr10	57116400	57117400	0.2286760745504915
chr10	57116500	57117500	-0.3223627097142048
chr10	57116600	57117600	0.12429361722702552
chr10	57116700	57117700	0.2133944401112001
chr10	57116800	57117800	-0.19493760202778151
chr10	57116900	57117900	-0.30080901731746384
chr10	57117000	57118000	-0.16662113290042962
chr10	57117100	57118100	-0.5370216465813167
chr10	57117200	57118200	-0.6098314438081914
chr10	57117300	57118300	-1.068322626341334
chr10	57117400	57118400	-1.5575587049421442
chr10	57117500	57118500	-2.16461189577954
chr10	57117600	57118600	-2.0870330896804963
chr10	57117700	57118700	-2.278753452831581
chr10	57117800	57118800	-1.6202617373520838
chr10	57117900	57118900	-2.1492916489341662
chr10	57118000	57119000	-2.6057105272734504
chr10	57118100	57119100	-2.513571305465522
chr10	57118200	57119200	-2.297209491001502
chr10	57118300	57119300	-2.3735606193915735
chr10	57118400	57119400	-1.5338362035004085
chr10	57118500	57119500	-0.4548459278171639
chr10	57118600	57119600	-0.30388980081049377
chr10	57118700	57119700	-0.8560986152608424
chr10	57118800	57119800	-1.3813407140072276
chr10	57118900	57119900	-0.06731716492531753
chr10	57119000	57120000	-0.019506385747715436
chr10	57119100	57120100	-0.19954875069864653
chr10	57119200	57120200	-0.9998101806612436
chr10	57119300	57120300	-1.732087866481728
chr10	57119400	57120400	-1.8663043180835448
chr10	57119500	57120500	-1.8124188148839084
chr10	57119600	57120600	-2.099186109933755
chr10	57119700	57120700	-1.448409256999794
chr10	57119800	57120800	-1.3489917683393216
chr10	57119900	57120900	-2.208967175664704
chr10	57120000	57121000	-2.457991335422979
chr10	57120100	57121100	-2.7165327043813723
chr10	57120200	57121200	-2.240708087357861
chr10	57120300	57121300	-2.3706935730369647
chr10	57120400	57121400	-2.7321453373103655
chr10	57120500	57121500	-2.8164151158941664
chr10	57120600	57121600	-2.8990114436996453
chr10	57120700	57121700	-3.564980702886544
chr10	57120800	57121800	-3.4538933105313543
chr10	57120900	57121900	-3.3018336429126824
chr10	57121000	57122000	-3.326774523583504
chr10	57121100	57122100	-3.170598517877305
chr10	57121200	57122200	-3.1719426831475115
chr10	57121300	57122300	-2.3011578490004
chr10	57121400	57122400	-1.292983571047012
chr10	57121500	57122500	-1.552766109664528
chr10	57121600	57122600	-1.0868640918013606
chr10	57121700	57122700	-0.3550204590568741
chr10	57121800	57122800	-0.3882071538824118
chr10	57121900	57122900	-0.3885567674463071
chr10	57122000	57123000	-0.5563366365751267
chr10	57122100	57123100	-0.2863365193755697
chr10	57122200	57123200	-0.5297090166395109
chr10	57122300	57123300	-0.5831425387320665
chr10	57122400	57123400	-0.9623081652570046
chr10	57122500	57123500	-1.0214372013974058
chr10	57122600	57123600	-0.9311003155505598
chr10	57122700	57123700	-1.9475033949632998
chr10	57122800	57123800	-2.0887207080414667
chr10	57122900	57123900	-1.9423652345546056
chr10	57123000	57124000	-1.687312244271421
chr10	57123100	57124100	-1.9703364797933547
chr10	57123200	57124200	-2.101921310515824
chr10	57123300	57124300	-2.126402785542256
chr10	57123400	57124400	-2.6059561442304418
chr10	57123500	57124500	-2.4543455891948933
chr10	57123600	57124600	-3.122328140745088
chr10	57123700	57124700	-2.532244044744852
chr10	57123800	57124800	-2.5463912562303186
chr10	57123900	57124900	-2.4884072887305067
chr10	57124000	57125000	-3.521507799954249
chr10	57124100	57125100	-2.9512485113583167
chr10	57124200	57125200	-2.4833000280409823
chr10	57124300	57125300	-2.1717760484469064
chr10	57124400	57125400	-1.6622598672361586
chr10	57124500	57125500	-1.7778324224660456
chr10	57124600	57125600	-0.7764889162463753
chr10	57124700	57125700	-0.6176252228265909
chr10	57124800	57125800	-0.598549129558574
chr10	57124900	57125900	-0.5101812197416731
chr10	57125000	57126000	0.10234720660204659
chr10	57125100	57126100	-0.33909730237890984
chr10	57125200	57126200	-0.013098039673436724
chr10	57125300	57126300	-0.6596470667703186
chr10	57125400	57126400	-0.2552359792585541
chr10	57125500	57126500	-0.2112292586788601
chr10	57125600	57126600	-0.2453900407338593
chr10	57125700	57126700	0.16927722907565745
chr10	57125800	57126800	0.2884397564493597
chr10	57125900	57126900	0.01592819405521262
chr10	57126000	57127000	-0.18658295797402805
chr10	57126100	57127100	-0.4979024228683441
chr10	57126200	57127200	-0.853894857108453
chr10	57126300	57127300	-0.029132565222799764
chr10	57126400	57127400	-0.8667627792156438
chr10	57126500	57127500	-0.9296901601288906
chr10	57126600	57127600	-1.0068372160195254
chr10	57126700	57127700	-0.7903258079654231
chr10	57127800	57128800	-1.4712406998598089
chr10	57127900	57128900	-1.994168361553431
chr10	57128000	57129000	-2.105970258968473
chr10	57128100	57129100	-2.3199111262863585
chr10	57128200	57129200	-2.162467183920759
chr10	57128300	57129300	-2.238322504762586
chr10	57128400	57129400	-2.2081939573849034
chr10	57128500	57129500	-1.4977105199278342
chr10	57128600	57129600	-2.3961658564346497
chr10	57128700	57129700	-2.627908410877343
chr10	57128800	57129800	-2.648577614905752
chr10	57128900	57129900	-2.7447560093996137
chr10	57129000	57130000	-2.5243351787738346
chr10	57129100	57130100	-2.3226473073639573
chr10	57129200	57130200	-2.416241217719946
chr10	57129300	57130300	-2.115388454625783
chr10	57129400	57130400	-1.5964105112434208
chr10	57129500	57130500	-2.117441538666176
chr10	57129600	57130600	-2.4191960067293703
chr10	57129700	57130700	-2.299654508222881
chr10	57129800	57130800	-1.978387258095581
chr10	57129900	57130900	-2.358618970843808
chr10	57130000	57131000	-2.109564449258537
chr10	57130100	57131100	-2.1741532182489167
chr10	57130200	57131200	-2.2123016515802845
chr10	57130300	57131300	-2.520641455067392
chr10	57130400	57131400	-2.8472916214827766
chr10	57130500	57131500	-2.941515563628357
chr10	57130600	57131600	-2.394753915949967
chr10	57130700	57131700	-2.128442106064849
chr10	57130800	57131800	-2.7546278080634115
chr10	57130900	57131900	-1.5041060856014248
chr10	57131000	57132000	-2.359945337817759
chr10	57131100	57132100	-1.9125695390063688
chr10	57131200	57132200	-2.848479810072658
chr10	57131300	57132300	-2.537041257754138
chr10	57131400	57132400	-2.7191620597734314
chr10	57131500	57132500	-2.2754028154781287
chr10	57131600	57132600	-1.7789235338740907
chr10	57131700	57132700	-2.126818985833624
chr10	57131800	57132800	-1.8560492110859423
chr10	57131900	57132900	-2.665429433553222
chr10	57132000	57133000	-2.9398343032840124
chr10	57132100	57133100	-3.4022904178445
chr10	57132200	57133200	-2.4394521828113542
chr10	57132300	57133300	-2.6880698639386864
chr10	57132400	57133400	-2.887953336754977
chr10	57132500	57133500	-2.8044222454039387
chr10	57132600	57133600	-2.476609300543333
chr10	57132700	57133700	-1.8963497680995576
chr10	57132800	57133800	-2.0248637928258115
chr10	57132900	57133900	-1.5477195538433075
chr10	57133000	57134000	-0.9504505209593281
chr10	57133100	57134100	-0.7110762092912666
chr10	57133200	57134200	-1.0782674634189235
chr10	57133300	57134300	-1.4401255709028906
chr10	57133400	57134400	-1.1871465966573442
chr10	57133500	57134500	-1.0779611321344058
chr10	57133600	57134600	-2.292394792277608
chr10	57133700	57134700	-2.6297885821334694
chr10	57133800	57134800	-2.3311771631124603
chr10	57133900	57134900	-2.1519861440299395
chr10	57134000	57135000	-1.7286926232289264
chr10	57134100	57135100	-2.079627189449571
chr10	57134200	57135200	-1.5335660874479389
chr10	57134300	57135300	-0.6436291669292892
chr10	57134400	57135400	-0.7686053196826238
chr10	57134500	57135500	-1.325979888152918
chr10	57134600	57135600	-0.6953051785953498
chr10	57134700	57135700	-0.9717641604426164
chr10	57134800	57135800	-1.60495969316129
chr10	57134900	57135900	-2.0278170799247035
chr10	57135000	57136000	-2.365955333506473
chr10	57135100	57136100	-2.0300183327057417
chr10	57135200	57136200	-2.786070035193017
chr10	57135300	57136300	-4.052624006260763
chr10	57135400	57136400	-3.8107636671915133
chr10	57135500	57136500	-4.082119663587789
chr10	57135600	57136600	-4.377834426839437
chr10	57135700	57136700	-4.365035707044441
chr10	57135800	57136800	-4.47481599658398
chr10	57135900	57136900	-4.104053497644085
chr10	57136000	57137000	-3.5930985773659514
chr10	57136100	57137100	-4.123034898048068
chr10	57136200	57137200	-4.4988249716685615
chr10	57136300	57137300	-3.6733159818310535
chr10	57136400	57137400	-3.5181686858750454
chr10	57136500	57137500	-2.833475466626268
chr10	57136600	57137600	-2.4922570301037634
chr10	57136700	57137700	-2.108533436637397
chr10	57136800	57137800	-1.5255230282594776
chr10	57136900	57137900	-1.6177699465893685
chr10	57137000	57138000	-1.9064327598527335
chr10	57137100	57138100	-1.5383736133355328
chr10	57137200	57138200	-1.2958642990268738
chr10	57137300	57138300	-1.4527217550575284
chr10	57137400	57138400	-1.6009216636231938
chr10	57137500	57138500	-1.7989072623124631
chr10	57137600	57138600	-2.4875606394803067
chr10	57137700	57138700	-2.61139065604966
chr10	57137800	57138800	-2.6304194274241444
chr10	57137900	57138900	-2.6967956959820114
chr10	57138000	57139000	-3.271765876860247
chr10	57138100	57139100	-2.875348943753253
chr10	57138200	57139200	-2.825072032995326
chr10	57138300	57139300	-2.8123734538841547
chr10	57138400	57139400	-2.8363709834126385
chr10	57138500	57139500	-2.762644603667893
chr10	57138600	57139600	-2.3054807799684185
chr10	57138700	57139700	-2.4943858905492413
chr10	57138800	57139800	-2.1670453578770617
chr10	57138900	57139900	-2.0870886010851843
chr10	57139000	57140000	-1.8556395725446246
chr10	57139100	57140100	-2.186341813755975
chr10	57139200	57140200	-1.6304956976761085
chr10	57139300	57140300	-1.6245398484901452
chr10	57139400	57140400	-1.764983015264484
chr10	57139500	57140500	-2.4396408617202447
chr10	57139600	57140600	-2.2192651621150623
chr10	57139700	57140700	-2.076131605520096
chr10	57139800	57140800	-2.3054183923355454
chr10	57139900	57140900	-2.949559007399379
chr10	57140000	57141000	-2.7522019349158993
chr10	57140100	57141100	-2.6506716900330387
chr10	57140200	57141200	-2.802272357131579
chr10	57140300	57141300	-2.6943051042324577
chr10	57140400	57141400	-2.3182683187068367
chr10	57140500	57141500	-1.0578602104018393
chr10	57140600	57141600	-1.0411579773480428
chr10	57141400	57142400	-0.1402730782276602
chr10	57141500	57142500	-0.5265828281246436
chr10	57141600	57142600	-0.07407842774355237
chr10	57141700	57142700	-0.1234914065874716
chr10	57141800	57142800	0.6369992400541934
chr10	57141900	57142900	0.4198101873077981
chr10	57142000	57143000	0.15012433499498543
chr10	57142100	57143100	0.23808913977941515
chr10	57142200	57143200	-0.3035028170727874
chr10	57142300	57143300	-0.500913169146865
chr10	57142400	57143400	-1.1762175836537168
chr10	57142500	57143500	-0.7486509229527742
chr10	57142600	57143600	-1.6528225320466574
chr10	57142700	57143700	-1.9648007061562085
chr10	57142800	57143800	-2.4419699437278988
chr10	57142900	57143900	-2.38676690791882
chr10	57143000	57144000	-1.9886295711532302
chr10	57143100	57144100	-1.541835637324159
chr10	57143200	57144200	-1.9374417459314248
chr10	57143300	57144300	-2.3762059095033052
chr10	57143400	57144400	-1.9613222718322925
chr10	57143500	57144500	-3.316809318105012
chr10	57143600	57144600	-3.372652680019831
chr10	57143700	57144700	-3.6552902043414464
chr10	57143800	57144800	-4.0517866743450375
chr10	57143900	57144900	-3.875381983376368
chr10	57144000	57145000	-3.65879625972494
chr10	57144100	57145100	-3.834324296926552
chr10	57144300	57145300	-3.341652239694953
chr10	57144400	57145400	-2.7181866480562697
chr10	57144500	57145500	-1.69096783381743
chr10	57144600	57145600	-1.7805319832477111
chr10	57144700	57145700	-0.9574398033882392
chr10	57144800	57145800	-1.1809195955633671
chr10	57144900	57145900	-1.5132550769445132
chr10	57145000	57146000	-2.2169602345620003
chr10	57145100	57146100	-2.7470986482374107
chr10	57145200	57146200	-1.9730887391472032
chr10	57145300	57146300	-1.553664348876053
chr10	57145400	57146400	-2.3276451548290997
chr10	57145500	57146500	-2.331679548567354
chr10	57145600	57146600	-1.8997663608135311
chr10	57145700	57146700	-1.5090794681402682
chr10	57145800	57146800	-1.469562082963901
chr10	57145900	57146900	-1.6027542384428164
chr10	57146000	57147000	-1.759661913787487
chr10	57146100	57147100	-1.4230255117857962
chr10	57146200	57147200	-2.0549954958648162
chr10	57146300	57147300	-2.062894685212592
chr10	57146400	57147400	-2.314355055274186
chr10	57146500	57147500	-2.43655600933649
chr10	57146600	57147600	-2.5565194713546906
chr10	57146700	57147700	-3.1264118565002232
chr10	57146800	57147800	-2.89319209403859
chr10	57146900	57147900	-1.9617003913366973
chr10	57147000	57148000	-1.5706741630418333
chr10	57147100	57148100	-1.4154556707604025
chr10	57147200	57148200	-1.4888930482186111
chr10	57147300	57148300	-1.038705198613013
chr10	57147400	57148400	-0.5141948989519959
chr10	57147500	57148500	-0.7341145467381899
chr10	57147600	57148600	-0.2497953309097393
chr10	57147700	57148700	-0.9247299824741366
chr10	57147800	57148800	-0.6061633450426201
chr10	57147900	57148900	-1.0162047007326165
chr10	57148000	57149000	-1.3325635981713397
chr10	57148100	57149100	-1.4118046110207991
chr10	57148200	57149200	-0.8408251228811439
chr10	57148300	57149300	-1.4382623475725296
chr10	57148400	57149400	-1.7225575178484636
chr10	57148500	57149500	-1.310686626176203
chr10	57148600	57149600	-1.5481227495500227
chr10	57148700	57149700	-0.6344050706276443
chr10	57148800	57149800	-0.7868613553303397
chr10	57148900	57149900	-0.569106960894297
chr10	57149000	57150000	-0.285701272679439
chr10	57149100	57150100	-0.6170245540796958
chr10	57149200	57150200	-1.0706107341654296
chr10	57149300	57150300	-1.1013928122403156
chr10	57149400	57150400	-0.9580164404371254
chr10	57149500	57150500	-1.1975293965865412
chr10	57149600	57150600	-1.4972886329805315
chr10	57149700	57150700	-2.4160336990995708
chr10	57149800	57150800	-2.379785704068769
chr10	57149900	57150900	-2.8395398910535885
chr10	57151200	57152200	-1.1489336467902296
chr10	57151300	57152300	-1.226509290455928
chr10	57151400	57152400	-1.244269869349785
chr10	57151500	57152500	-0.8570984020549048
chr10	57151600	57152600	-1.504292066627315
chr10	57151700	57152700	-1.8095033210336482
chr10	57151800	57152800	-1.8022666748738008
chr10	57151900	57152900	-2.126117216703716
chr10	57152000	57153000	-2.105299937695827
chr10	57152100	57153100	-2.579542112075791
chr10	57152200	57153200	-2.600527305397569
chr10	57152300	57153300	-2.6046333962016956
chr10	57152400	57153400	-2.7984923126725487
chr10	57152500	57153500	-3.253758370875929
chr10	57152600	57153600	-2.7321343933813607
chr10	57152700	57153700	-2.5497539588052995
chr10	57152800	57153800	-3.1168727024306326
chr10	57152900	57153900	-2.656545080516422
chr10	57153000	57154000	-3.4352711373678635
chr10	57153100	57154100	-3.751449624698322
chr10	57153200	57154200	-3.8952575947756247
chr10	57153300	57154300	-4.364027282649866
chr10	57153400	57154400	-3.8883247379997417
chr10	57153500	57154500	-3.1873655146754487
chr10	57153600	57154600	-3.7635790603316974
chr10	57153700	57154700	-3.9046656641799915
chr10	57153800	57154800	-2.8621500578956067
chr10	57153900	57154900	-3.438782323303848
chr10	57154000	57155000	-3.261039434308142
chr10	57154100	57155100	-2.6565398797499618
chr10	57154200	57155200	-2.6589067604620924
chr10	57154300	57155300	-1.9091108738402558
chr10	57154400	57155400	-2.5540372280233274
chr10	57154500	57155500	-2.6165423859327346
chr10	57154600	57155600	-2.212815754866381
chr10	57154700	57155700	-2.0417109025597884
chr10	57154800	57155800	-2.0891055936881298
chr10	57154900	57155900	-1.0743755272436464
chr10	57155000	57156000	-0.9414409929167117
chr10	57155100	57156100	-1.3005527474226912
chr10	57155200	57156200	-1.0621022300599097
chr10	57155300	57156300	-0.968555505020686
chr10	57155400	57156400	-0.4542476944204554
chr10	57155500	57156500	-0.7454820910302691
chr10	57155600	57156600	-0.7453998460070199
chr10	57155700	57156700	-0.3375141144325283
chr10	57155800	57156800	-0.2975921268315295
chr10	57155900	57156900	-0.6626055562151151
chr10	57156000	57157000	-0.24851811911091046
chr10	57156100	57157100	0.5238036478538954
chr10	57156200	57157200	0.5815818759691861
chr10	57156300	57157300	-0.02162359109795867
chr10	57156400	57157400	0.023548126435621337
chr10	57156500	57157500	0.21870384816435195
chr10	57156600	57157600	0.1353414521755794
chr10	57156700	57157700	0.0883764894111822
chr10	57156800	57157800	-0.5425538151195844
chr10	57156900	57157900	-0.6531841080289953
chr10	57157000	57158000	-0.70833212941682
chr10	57157100	57158100	-1.032766600453611
chr10	57157200	57158200	-1.242260814958602
chr10	57157300	57158300	-0.6254598692252824
chr10	57157400	57158400	-0.7083768308619236
chr10	57157500	57158500	-0.7695531283461216
chr10	57157600	57158600	-1.285169267896812
chr10	57157700	57158700	-1.4919034502721522
chr10	57157800	57158800	-1.026144590097219
chr10	57157900	57158900	-0.5183631532983665
chr10	57158000	57159000	-0.7969276868494684
chr10	57158100	57159100	-0.5241095451454888
chr10	57158200	57159200	-0.3023188292172274
chr10	57158300	57159300	-0.013943764995072768
chr10	57158400	57159400	-0.5607820871868056
chr10	57158500	57159500	-1.5192127427329658
chr10	57158600	57159600	-1.4879145300420908
chr10	57158700	57159700	-1.4184047853983508
chr10	57158800	57159800	-1.0241793778911763
chr10	57158900	57159900	-1.550313023435115
chr10	57159000	57160000	-2.059304109549991
chr10	57159100	57160100	-2.3646163643833664
chr10	57159200	57160200	-2.65002283839932
chr10	57159400	57160400	-3.349800400846522
chr10	57159800	57160800	-3.491980730144149
chr10	57159900	57160900	-3.6126860482804974
chr10	57160000	57161000	-3.0519999493023935
chr10	57160100	57161100	-3.152922547337972
chr10	57160200	57161200	-2.9323658526417584
chr10	57160300	57161300	-2.2769421543843964
chr10	57160400	57161400	-2.356650729214356
chr10	57160500	57161500	-2.556728296248283
chr10	57160600	57161600	-2.627734110700334
chr10	57160700	57161700	-1.9670443975713727
chr10	57160800	57161800	-1.3780982784940181
chr10	57160900	57161900	-1.9526305160480115
chr10	57161000	57162000	-1.7538886683994046
chr10	57161100	57162100	-2.1005250630952967
chr10	57161200	57162200	-1.9667472983988312
chr10	57161300	57162300	-1.8464433297677751
chr10	57161800	57162800	-0.8279763588026388
chr10	57162000	57163000	-0.3832368639509707
chr10	57162100	57163100	0.1296016944473439
chr10	57162200	57163200	-0.2398722362398445
chr10	57162300	57163300	-0.17858856558616013
chr10	57162400	57163400	-0.9109925494398944
chr10	57162500	57163500	-0.920858363228729
chr10	57162600	57163600	-0.8803205708413141
chr10	57162700	57163700	-0.4554117657959623
chr10	57162800	57163800	-1.097688679056489
chr10	57162900	57163900	-2.045555494174548
chr10	57163000	57164000	-1.910539983890315
chr10	57163100	57164100	-2.4211683981666736
chr10	57163200	57164200	-1.95409622756078
chr10	57163300	57164300	-2.684264754532004
chr10	57164200	57165200	-1.942619593088151
chr10	57164300	57165300	-1.3567389946292665
chr10	57164400	57165400	-2.132615224916963
chr10	57164500	57165500	-1.9735400618916843
chr10	57164600	57165600	-1.481204589642518
chr10	57164700	57165700	-1.404745979238884
chr10	57164800	57165800	-1.3133738617798685
chr10	57164900	57165900	-1.2620939358345908
chr10	57165000	57166000	-1.5425097477066614
chr10	57165100	57166100	-1.409035846036542
chr10	57165200	57166200	-0.4307560692881564
chr10	57165300	57166300	-1.9953538234273287
chr10	57165400	57166400	-2.015503148378635
chr10	57165500	57166500	-2.301864402551544
chr10	57165600	57166600	-2.197892213010688
chr10	57165700	57166700	-2.635479484632976
chr10	57165800	57166800	-2.5811022191088657
chr10	57165900	57166900	-3.0629852057613274
chr10	57166000	57167000	-3.0900288618030785
chr10	57166100	57167100	-3.304120312143783
chr10	57166200	57167200	-2.9459658180330037
chr10	57166300	57167300	-1.9886082258793405
chr10	57166400	57167400	-1.6125622547765843
chr10	57167500	57168500	-2.5476941857081883
chr10	57167600	57168600	-1.8254556227182408
chr10	57167700	57168700	-1.6526196038913477
chr10	57167800	57168800	-1.6828679941716065
chr10	57167900	57168900	-1.7234102805504399
chr10	57168000	57169000	-1.7786824399103258
chr10	57168100	57169100	-1.7661577179873258
chr10	57168200	57169200	-0.9557419597385576
chr10	57168300	57169300	-1.3287640652974224
chr10	57168400	57169400	-0.8128224304056921
chr10	57168500	57169500	-0.8551497700015388
chr10	57168600	57169600	-0.7637208238123863
chr10	57168700	57169700	-0.9910619555893706
chr10	57168800	57169800	-0.9238863293165154
chr10	57168900	57169900	-0.9404286711150048
chr10	57169000	57170000	-0.784016064323511
chr10	57169100	57170100	-0.8735472949094115
chr10	57169200	57170200	-1.1220122662099228
chr10	57171500	57172500	-1.8245321908083616
chr10	57171600	57172600	-1.9566063408482
chr10	57171700	57172700	-1.7565547969931092
chr10	57171800	57172800	-2.037101103022984
chr10	57171900	57172900	-1.8385587248491817
chr10	57172000	57173000	-2.043707497758118
chr10	57172100	57173100	-2.8837665136435056
chr10	57172200	57173200	-2.2623113542032693
chr10	57172300	57173300	-3.1015473243994762
chr10	57172400	57173400	-2.5946505982828127
chr10	57172500	57173500	-2.291261778276526
chr10	57172600	57173600	-2.3413302636921403
chr10	57172700	57173700	-2.4662260330198413
chr10	57172800	57173800	-2.1036588106525382
chr10	57172900	57173900	-2.3073186154426883
chr10	57173000	57174000	-2.978569613711114
chr10	57173100	57174100	-1.5763493762678005
chr10	57173200	57174200	-1.982400086353884
chr10	57173600	57174600	-1.2371137291217833
chr10	57173700	57174700	-1.1720044787518271
chr10	57173800	57174800	-0.9229258303425084
chr10	57173900	57174900	-2.1984758701525764
chr10	57174000	57175000	-1.1350104692168472
chr10	57174100	57175100	-1.409012801054102
chr10	57174300	57175300	-1.6491046942602967
chr10	57174400	57175400	-1.5136032486957731
chr10	57174500	57175500	-1.4227142522590452
chr10	57174600	57175600	-0.7908088079302965
chr10	57174700	57175700	-1.0714048973472108
chr10	57174800	57175800	-1.2570357262824563
chr10	57174900	57175900	-0.3157261402771785
chr10	57175000	57176000	0.3805368858830785
chr10	57175100	57176100	0.06867630017175749
chr10	57175200	57176200	0.5091642919776956
chr10	57175300	57176300	0.1664888917445733
chr10	57175400	57176400	-0.7717490126630959
chr10	57175500	57176500	-1.168467175903119
chr10	57175600	57176600	-2.362075729925852
chr10	57175700	57176700	-2.192496085748796
chr10	57175800	57176800	-1.5277931749809188
chr10	57175900	57176900	-1.5616421111493752
chr10	57176000	57177000	-2.193141819195675
chr10	57176100	57177100	-2.762153672979007
chr10	57176200	57177200	-3.282114893960681
chr10	57176300	57177300	-2.6687500965964266
chr10	57176400	57177400	-1.59721800701258
chr10	57176500	57177500	-1.1001641194318208
chr10	57176600	57177600	-0.5253635541842534
chr10	57176700	57177700	-0.5610450393464788
chr10	57176800	57177800	-0.7505065380337743
chr10	57176900	57177900	-0.7198540036414622
chr10	57177000	57178000	-0.5116663736372898
chr10	57177100	57178100	-0.2600352793258671
chr10	57177200	57178200	-0.5041436810877236
chr10	57177300	57178300	-1.8252269993955992
chr10	57177400	57178400	-1.3931389912061414
chr10	57177500	57178500	-1.278107643188466
chr10	57177600	57178600	-1.1702507491786234
chr10	57177700	57178700	-0.40633819224239015
chr10	57177800	57178800	-1.476876569162772
chr10	57177900	57178900	-1.1731512637698838
chr10	57181300	57182300	-2.2734792814083744
chr10	57181400	57182400	-2.0444345899061256
chr10	57181500	57182500	-1.8421328691203585
chr10	57181600	57182600	-1.9538524236702928
chr10	57181700	57182700	-2.2908987146896678
chr10	57181800	57182800	-2.4488894545230875
chr10	57181900	57182900	-2.678629531375472
chr10	57182000	57183000	-2.7633551336846636
chr10	57182100	57183100	-3.2061820367576543
chr10	57182200	57183200	-3.6277371927411752
chr10	57182300	57183300	-3.220866106640361
chr10	57182400	57183400	-4.0895712876500125
chr10	57182500	57183500	-4.116793826133255
chr10	57182600	57183600	-4.059211098844692
chr10	57182700	57183700	-3.3230887274961733
chr10	57182800	57183800	-2.784308798092056
chr10	57182900	57183900	-2.1853602668013337
chr10	57183000	57184000	-1.5088237190303597
chr10	57183100	57184100	-1.0740701229202672
chr10	57183200	57184200	-0.6972457422166866
chr10	57183300	57184300	-1.2867702852638292
chr10	57183400	57184400	-0.7472926912077987
chr10	57183500	57184500	-0.5286248339442134
chr10	57183600	57184600	-0.3422382400130095
chr10	57183700	57184700	-0.09463676945694342
chr10	57183800	57184800	-0.083203616523153
chr10	57183900	57184900	-0.7886610945068201
chr10	57184000	57185000	-1.6350914283166575
chr10	57184100	57185100	-2.228467311688312
chr10	57184200	57185200	-2.4575458752105206
chr10	57184300	57185300	-1.1118897994775856
chr10	57184400	57185400	-0.7979678077528916
chr10	57184500	57185500	-1.1822626178778874
chr10	57184600	57185600	-1.2124302957062283
chr10	57184700	57185700	-1.4947390947710333
chr10	57184800	57185800	-1.6515583873917299
chr10	57184900	57185900	-0.6669689315465801
chr10	57185000	57186000	-0.16388706493000232
chr10	57185100	57186100	0.4525514433222757
chr10	57185200	57186200	1.0035760506805542
chr10	57185300	57186300	0.7810043828159592
chr10	57185400	57186400	0.7563249115242237
chr10	57185500	57186500	1.026619464963615
chr10	57185600	57186600	0.643196664088963
chr10	57185700	57186700	0.763581632425417
chr10	57185800	57186800	0.6030176140361337
chr10	57185900	57186900	-0.4343514914536755
chr10	57186000	57187000	-0.18056506495514119
chr10	57186100	57187100	0.09980695221364808
chr10	57186200	57187200	0.02970927052345359
chr10	57186300	57187300	-0.16758110212547594
chr10	57186400	57187400	-0.3696134068674854
chr10	57186500	57187500	-1.3678838676761829
chr10	57186600	57187600	-1.1427974880458742
chr10	57186700	57187700	-1.4795803054468633
chr10	57186800	57187800	-1.696912303473173
chr10	57186900	57187900	-0.5246821616355871
chr10	57187000	57188000	-0.8614605608800038
chr10	57187100	57188100	-1.5684503955783409
chr10	57187200	57188200	-1.0203462203115086
chr10	57187300	57188300	-1.4380886364748329
chr10	57187400	57188400	-1.537460030498644
chr10	57187500	57188500	-1.4951337279085677
chr10	57187600	57188600	-1.1644173884521098
chr10	57187700	57188700	-1.5421877389400334
chr10	57187800	57188800	-1.0806849423107892
chr10	57187900	57188900	-1.5971271466380033
chr10	57188000	57189000	-1.3647441906208404
chr10	57188100	57189100	-1.2823674746912213
chr10	57188200	57189200	-1.5844819141709203
chr10	57188300	57189300	-1.5189457477337411
chr10	57188400	57189400	-1.1658636517167136
chr10	57188500	57189500	-0.3749405922870557
chr10	57188600	57189600	-0.4571803046144813
chr10	57188700	57189700	0.3953651586777273
chr10	57188800	57189800	0.1345241406105756
chr10	57188900	57189900	0.2305364374007721
chr10	57189000	57190000	0.3708574964399825
chr10	57189100	57190100	0.9038915461196624
chr10	57189200	57190200	0.3397939108079761
chr10	57189300	57190300	0.4444275967582933
chr10	57189400	57190400	0.4251896460774348
chr10	57189500	57190500	0.380195444261578
chr10	57189600	57190600	0.278352975098005
chr10	57189700	57190700	-0.7902621667998379
chr10	57189800	57190800	-0.6630322651311673
chr10	57189900	57190900	-0.687876652563837
chr10	57190000	57191000	-1.1455408740490003
chr10	57190100	57191100	-2.0801165904345083
chr10	57190200	57191200	-1.8377328913635675
chr10	57190300	57191300	-2.4705424835619527
chr10	57190400	57191400	-3.2316493858645248
chr10	57190500	57191500	-3.742240675685649
chr10	57190600	57191600	-3.836266877900297
chr10	57190700	57191700	-2.9251520112061566
chr10	57190800	57191800	-2.6211629319619907
chr10	57190900	57191900	-2.4258484704480288
chr10	57191000	57192000	-1.5526852988925386
chr10	57191100	57192100	-0.7853574341238906
chr10	57191200	57192200	-1.2602300503845716
chr10	57191300	57192300	-1.2853311245304604
chr10	57191400	57192400	-0.6062544080865467
chr10	57191500	57192500	-0.2096449818076163
chr10	57191600	57192600	-0.2794788981804177
chr10	57191700	57192700	-1.2146243761504152
chr10	57191800	57192800	-1.9793637669318729
chr10	57191900	57192900	-2.4005267899909897
chr10	57192000	57193000	-2.6467995946588765
chr10	57192100	57193100	-3.2554768032072903
chr10	57192200	57193200	-3.041331297069554
chr10	57192300	57193300	-2.9801746570722205
chr10	57192400	57193400	-3.6393171780315696
chr10	57192500	57193500	-4.046577537156027
chr10	57192600	57193600	-4.5538979990953585
chr10	57192700	57193700	-4.130994657313665
chr10	57192800	57193800	-3.622169404837976
chr10	57192900	57193900	-3.5952218914035443
chr10	57193000	57194000	-3.9850066204569834
chr10	57193100	57194100	-3.1801542524020086
chr10	57193200	57194200	-3.192218810270873
chr10	57193300	57194300	-2.976895922672791
chr10	57193400	57194400	-2.5840090571844425
chr10	57193500	57194500	-2.2646404509954032
chr10	57193600	57194600	-2.4253981123119
chr10	57193700	57194700	-1.9696398569073363
chr10	57193800	57194800	-2.074415101621167
chr10	57193900	57194900	-2.108942980485461
chr10	57194000	57195000	-1.9779757762776602
chr10	57194100	57195100	-2.7083248866742915
chr10	57194200	57195200	-2.0711158218354284
chr10	57194300	57195300	-2.830067639707445
chr10	57194400	57195400	-2.8254379518697212
chr10	57194500	57195500	-3.2640903856816736
chr10	57194600	57195600	-2.655473776477606
chr10	57194700	57195700	-2.752299666384729
chr10	57194800	57195800	-3.1534275991085106
chr10	57194900	57195900	-2.9883612589956026
chr10	57195000	57196000	-2.816620776709904
chr10	57195100	57196100	-2.916513889580993
chr10	57195200	57196200	-3.156652074959484
chr10	57195300	57196300	-2.1894937501998117
chr10	57195400	57196400	-2.178441305596252
chr10	57195500	57196500	-1.8598955982289125
chr10	57195600	57196600	-1.7888727606043684
chr10	57195700	57196700	-1.7588214966387696
chr10	57195800	57196800	-1.3385324747316345
chr10	57196500	57197500	-2.0252243311844613
chr10	57196600	57197600	-2.9035133561866457
chr10	57196700	57197700	-3.053799283213252
chr10	57196800	57197800	-3.06367400064086
chr10	57196900	57197900	-2.8170027028227884
chr10	57197000	57198000	-2.680307282741582
chr10	57197100	57198100	-2.403841634568644
chr10	57197200	57198200	-2.248678081571849
chr10	57197300	57198300	-3.1398766846097814
chr10	57197400	57198400	-2.6825203268382984
chr10	57197500	57198500	-2.6345466889882787
chr10	57197600	57198600	-1.6518552539573932
chr10	57197700	57198700	-1.3363543025990798
chr10	57197800	57198800	-1.3408304953393813
chr10	57197900	57198900	-1.5863579729693136
chr10	57198000	57199000	-2.0554390357736136
chr10	57198100	57199100	-2.4112997609695306
chr10	57198200	57199200	-2.251289941920612
chr10	57198300	57199300	-1.7073545777807808
chr10	57198400	57199400	-1.9205292600092017
chr10	57198500	57199500	-2.1479880803365057
chr10	57198600	57199600	-2.47935932634134
chr10	57198700	57199700	-2.4937591597013684
chr10	57198800	57199800	-2.970897365908965
chr10	57198900	57199900	-3.455278394589734
chr10	57199000	57200000	-3.107659527010384
chr10	57199100	57200100	-2.899066020355299
chr10	57199200	57200200	-3.0057681347047858
chr10	57199300	57200300	-2.9362919591962187
chr10	57199400	57200400	-2.594617488457767
chr10	57199500	57200500	-2.19551512185798
chr10	57199600	57200600	-2.0871251893700715
chr10	57199700	57200700	-1.4552725586304789
chr10	57199800	57200800	-1.7983871524585484
chr10	57199900	57200900	-1.1251269918379905
chr10	57200000	57201000	-0.21614512736407293
chr10	57200100	57201100	-0.4170104152975336
chr10	57200200	57201200	-0.8611650259280357
chr10	57200300	57201300	-0.6096061599829754
chr10	57200400	57201400	-0.4477525050263664
chr10	57200500	57201500	-0.5926097314638675
chr10	57200600	57201600	-0.451743657162453
chr10	57200700	57201700	-1.2115338342203046
chr10	57200900	57201900	0.2550561173005303
chr10	57201000	57202000	-0.7290084236523826
chr10	57201100	57202100	-0.7110619903353884
chr10	57202000	57203000	-0.5188645499075555
chr10	57202100	57203100	-0.6654144949492461
chr10	57202200	57203200	-0.5847484113816289
chr10	57202300	57203300	-0.6268191232693224
chr10	57202400	57203400	-0.7786876611609881
chr10	57202500	57203500	-0.6397318409714582
chr10	57202600	57203600	-0.8896818699624955
chr10	57202700	57203700	-0.9726302375816333
chr10	57202800	57203800	-1.1476354192943423
chr10	57202900	57203900	-1.654940144552906
chr10	57203000	57204000	-1.8303784364512543
chr10	57203100	57204100	-2.4433227054112567
chr10	57203200	57204200	-2.4961746650915706
chr10	57203300	57204300	-2.649262389227243
chr10	57203400	57204400	-2.6393431727984313
chr10	57203500	57204500	-2.936874334726628
chr10	57203600	57204600	-3.033415845657077
chr10	57203700	57204700	-2.549878770119149
chr10	57203800	57204800	-1.9907555069558287
chr10	57203900	57204900	-2.4756988553514367
chr10	57204000	57205000	-3.107531472990826
chr10	57204100	57205100	-1.9914572334012093
chr10	57204200	57205200	-2.598584852834678
chr10	57204300	57205300	-2.643008350233109
chr10	57204400	57205400	-2.647000732121056
chr10	57204500	57205500	-2.671125421423493
chr10	57204600	57205600	-2.598316377608572
chr10	57204700	57205700	-2.7444433048484362
chr10	57204800	57205800	-3.0605054031814234
chr10	57204900	57205900	-2.242008229864603
chr10	57205900	57206900	-3.7014172457516787
chr10	57206000	57207000	-3.991340943966468
chr10	57206100	57207100	-3.660514532832659
chr10	57206200	57207200	-3.2166040982777204
chr10	57206300	57207300	-3.73314540056033
chr10	57206400	57207400	-3.9447566897491178
chr10	57206500	57207500	-3.773332705858782
chr10	57206600	57207600	-3.9130472434687262
chr10	57206700	57207700	-4.021149159571177
chr10	57206800	57207800	-3.5717754822966485
chr10	57206900	57207900	-3.1540047990184785
chr10	57207000	57208000	-2.7907838264247817
chr10	57207100	57208100	-3.105795775686495
chr10	57207200	57208200	-3.499590157295072
chr10	57207300	57208300	-3.084606130008333
chr10	57207400	57208400	-2.8067577775858137
chr10	57207500	57208500	-2.3000984545489267
chr10	57207600	57208600	-1.9319711071927872
chr10	57207700	57208700	-2.8410375061113995
chr10	57207800	57208800	-1.6716197238473554
chr10	57207900	57208900	-1.2341476262383684
chr10	57208000	57209000	-1.0770124486071149
chr10	57208100	57209100	-1.6838169655306283
chr10	57208200	57209200	-1.897745670382952
chr10	57208300	57209300	-2.1348664951571963
chr10	57208400	57209400	-1.8767508794274248
chr10	57208500	57209500	-2.621723718352148
chr10	57208600	57209600	-2.881217403457864
chr10	57208700	57209700	-2.0754398622464616
chr10	57208800	57209800	-3.3675197999872504
chr10	57208900	57209900	-4.0370049299482975
chr10	57209000	57210000	-4.842137085617234
chr10	57209100	57210100	-4.455254747082377
chr10	57209200	57210200	-4.060083477923551
chr10	57209300	57210300	-4.452658571490077
chr10	57209400	57210400	-5.276249181624159
chr10	57209500	57210500	-5.393661525627136
chr10	57209600	57210600	-5.765476100492108
chr10	57209700	57210700	-4.913113438640138
chr10	57209800	57210800	-4.294792457381255
chr10	57209900	57210900	-3.6549614867356346
chr10	57210000	57211000	-2.895601800506149
chr10	57210100	57211100	-2.2816974035005435
chr10	57210200	57211200	-2.7412580178436783
chr10	57210300	57211300	-2.6897613324696907
chr10	57210400	57211400	-1.901998474924291
chr10	57210500	57211500	-1.6534867103812052
chr10	57210600	57211600	-1.5591202693628177
chr10	57210700	57211700	-1.8050527732104296
chr10	57210800	57211800	-1.5181123091147084
chr10	57210900	57211900	-1.3477435383768432
chr10	57211000	57212000	-1.3612758115222607
chr10	57211100	57212100	-1.5293416705072218
chr10	57211200	57212200	-0.9924576462625936
chr10	57211300	57212300	-0.6921237114550053
chr10	57211400	57212400	-0.9111286122209872
chr10	57211500	57212500	-1.2013365866336236
chr10	57211600	57212600	-0.34144776335974103
chr10	57211700	57212700	-1.0887308262139987
chr10	57211800	57212800	-1.716866660572408
chr10	57211900	57212900	-2.752047440361044
chr10	57212000	57213000	-2.363054479555746
chr10	57212100	57213100	-2.2657455886004523
chr10	57212200	57213200	-2.2279134092882917
chr10	57212300	57213300	-2.0941331117083437
chr10	57212400	57213400	-2.3890727926805364
chr10	57212500	57213500	-2.526858824958458
chr10	57212600	57213600	-2.736490831638273
chr10	57212700	57213700	-2.318303268292431
chr10	57212800	57213800	-1.9023050570201727
chr10	57212900	57213900	-1.2128675067681036
chr10	57213000	57214000	-1.3730763794125955
chr10	57213100	57214100	-1.6859544869031051
chr10	57213200	57214200	-1.631638391977976
chr10	57213300	57214300	-1.523305001410943
chr10	57213400	57214400	-1.2017293892174112
chr10	57213500	57214500	-1.0981644279671243
chr10	57213600	57214600	-0.9317499515427056
chr10	57213700	57214700	-0.9908885142973112
chr10	57213800	57214800	-1.3917567642483657
chr10	57213900	57214900	-1.867768310422366
chr10	57214000	57215000	-2.2211483386757207
chr10	57214100	57215100	-1.9525072791154297
chr10	57214200	57215200	-1.6678792634516884
chr10	57214300	57215300	-1.3724348930836812
chr10	57214400	57215400	-2.0490241803295186
chr10	57214500	57215500	-2.1660011506705166
chr10	57214600	57215600	-2.3986280904867905
chr10	57214700	57215700	-2.8664513755894383
chr10	57214800	57215800	-2.4960245095355647
chr10	57214900	57215900	-2.1432168764826933
chr10	57215000	57216000	-2.552999822298462
chr10	57215100	57216100	-3.082849289552615
chr10	57215200	57216200	-3.451042227560991
chr10	57215300	57216300	-4.1098964366732575
chr10	57215400	57216400	-3.8862802035848674
chr10	57215500	57216500	-3.5089445890164046
chr10	57215600	57216600	-3.002367241674451
chr10	57215700	57216700	-2.49115890257188
chr10	57215800	57216800	-2.79798704217584
chr10	57215900	57216900	-2.591109371100825
chr10	57216000	57217000	-2.490016860422622
chr10	57216100	57217100	-2.640974761702783
chr10	57216200	57217200	-2.7128355363288565
chr10	57216300	57217300	-2.290354344562413
chr10	57216400	57217400	-2.3182038361884514
chr10	57216500	57217500	-2.503757987337112
chr10	57216600	57217600	-3.2639731722957706
chr10	57216700	57217700	-3.561916393770551
chr10	57216800	57217800	-3.6597545072427393
chr10	57216900	57217900	-4.275205242507053
chr10	57217000	57218000	-3.6318049021248178
chr10	57217100	57218100	-3.074916407324764
chr10	57217200	57218200	-2.5741615237283533
chr10	57217300	57218300	-1.6234192764815356
chr10	57217400	57218400	-0.8651408815705344
chr10	57217500	57218500	-0.6759446101417999
chr10	57217600	57218600	-0.4394787238178655
chr10	57217700	57218700	-0.6210891639098809
chr10	57217800	57218800	-0.3466840453410581
chr10	57217900	57218900	-0.4071395430433851
chr10	57218000	57219000	-0.48763034133553407
chr10	57218100	57219100	-0.2915417560739227
chr10	57218200	57219200	-0.9711438036549254
chr10	57218300	57219300	-1.9819081321738927
chr10	57218400	57219400	-2.140329059457955
chr10	57218500	57219500	-1.7211348573276164
chr10	57218600	57219600	-1.4260042714484875
chr10	57218700	57219700	-1.0036417023359212
chr10	57218800	57219800	-0.8700249242676478
chr10	57218900	57219900	-0.7517029517987763
chr10	57219000	57220000	-0.6093972913135247
chr10	57219100	57220100	-0.06918358517998041
chr10	57219200	57220200	0.6293932751494761
chr10	57219300	57220300	0.718954379919606
chr10	57219400	57220400	1.1048511210796514
chr10	57219500	57220500	0.5708286914484609
chr10	57219600	57220600	0.7636164538389987
chr10	57219700	57220700	0.4758894871238508
chr10	57219800	57220800	0.467557194620106
chr10	57219900	57220900	0.7319100940392803
chr10	57220000	57221000	0.5970339175898911
chr10	57220100	57221100	-0.5340846530524055
chr10	57220200	57221200	-0.6454527788242023
chr10	57220300	57221300	-0.4744274800240938
chr10	57220400	57221400	-1.2003524290502992
chr10	57220500	57221500	-1.5348501723889103
chr10	57220600	57221600	-2.0457415108182264
chr10	57220700	57221700	-0.9530471080926296
chr10	57220800	57221800	-1.5635653470446846
chr10	57220900	57221900	-1.81179881243303
chr10	57221000	57222000	-2.3161472063691586
chr10	57221100	57222100	-1.4950235919680783
chr10	57221200	57222200	-2.6489917179556466
chr10	57221300	57222300	-3.0513326293551266
chr10	57221400	57222400	-2.3375236279514864
chr10	57221500	57222500	-1.8798222816628003
chr10	57221600	57222600	-1.4119886217708373
chr10	57221700	57222700	-1.8036353218034868
chr10	57221800	57222800	-1.6093975432593244
chr10	57221900	57222900	-1.163806255529803
chr10	57222000	57223000	-0.16528212196853662
chr10	57222100	57223100	-0.06887401739427101
chr10	57222200	57223200	0.8191792573238584
chr10	57222300	57223300	1.248263882712528
chr10	57222400	57223400	0.4520092487518131
chr10	57222500	57223500	0.4226357531408783
chr10	57222600	57223600	0.03634576425761165
chr10	57222700	57223700	-0.10474756057567967
chr10	57222800	57223800	0.4275273414871375
chr10	57222900	57223900	0.3901907851582639
chr10	57223000	57224000	-0.6584321667191018
chr10	57223100	57224100	-0.9502194833690216
chr10	57223200	57224200	-0.7738251644932138
chr10	57223300	57224300	-1.5594303479941127
chr10	57223400	57224400	-1.7762256201154163
chr10	57223500	57224500	-1.6802580839512302
chr10	57223600	57224600	-1.60991547828452
chr10	57223700	57224700	-2.2913640997093467
chr10	57223800	57224800	-2.6710592963297795
chr10	57223900	57224900	-2.6465596769381823
chr10	57224000	57225000	-2.9853198922155206
chr10	57224100	57225100	-3.0871372416721035
chr10	57224200	57225200	-2.926000037280444
chr10	57224300	57225300	-2.7039644522052004
chr10	57224400	57225400	-2.011245323885401
chr10	57224500	57225500	-1.9929195462855744
chr10	57224600	57225600	-1.9546483018603769
chr10	57224700	57225700	-1.7338973297812066
chr10	57224800	57225800	-1.3185725612962371
chr10	57224900	57225900	-1.1515603463977506
chr10	57225000	57226000	-0.36191385723739894
chr10	57225100	57226100	-0.9668955992413408
chr10	57225200	57226200	-1.184937766057174
chr10	57225300	57226300	-0.4102163911812203
chr10	57225400	57226400	-1.3117925108485116
chr10	57225500	57226500	-0.6538557428552103
chr10	57225600	57226600	-1.0877973017172882
chr10	57225700	57226700	-0.38880704417445744
chr10	57225800	57226800	-0.5128127994783843
chr10	57225900	57226900	-1.1950344741674754
chr10	57226000	57227000	-1.5608044942577117
chr10	57226100	57227100	-0.6517639961639017
chr10	57226200	57227200	-1.0316265317698543
chr10	57226300	57227300	-1.1491111265333331
chr10	57226400	57227400	-1.0495632411658744
chr10	57226500	57227500	-1.9830050626439155
chr10	57226600	57227600	-1.3751491477078206
chr10	57226700	57227700	-1.6320645192307437
chr10	57226800	57227800	-1.8194326552732256
chr10	57226900	57227900	-1.3664384863689316
chr10	57227000	57228000	-0.6045136579925292
chr10	57227100	57228100	-1.337175755010929
chr10	57227200	57228200	-0.6948117810508511
chr10	57227300	57228300	-1.1090795050288786
chr10	57227400	57228400	-0.6653244414230333
chr10	57227500	57228500	-0.4535229500292189
chr10	57227600	57228600	-0.9274119048464282
chr10	57227700	57228700	-1.1113814373368702
chr10	57227800	57228800	-0.7092602153132688
chr10	57227900	57228900	-1.2883467958217378
chr10	57228000	57229000	-1.9182525982705592
chr10	57228100	57229100	-1.7855560708336968
chr10	57228200	57229200	-2.3452474592974686
chr10	57228300	57229300	-2.413877599977814
chr10	57228400	57229400	-2.972476851185608
chr10	57228500	57229500	-2.7102990893085663
chr10	57228600	57229600	-2.308036275474177
chr10	57228700	57229700	-2.028615732015442
chr10	57228800	57229800	-2.2832382427534457
chr10	57228900	57229900	-1.992627287688018
chr10	57229000	57230000	-1.5756232934393843
chr10	57229100	57230100	-1.5335070696288264
chr10	57229200	57230200	-1.236997283088517
chr10	57229300	57230300	-0.8710942116461546
chr10	57229400	57230400	-0.4893672500904697
chr10	57229500	57230500	-1.2035842997579431
chr10	57229600	57230600	-1.1377700299541087
chr10	57229700	57230700	-2.271065820368752
chr10	57229800	57230800	-2.3130123653694294
chr10	57229900	57230900	-2.4234194275322154
chr10	57230000	57231000	-2.886161503429606
chr10	57230100	57231100	-2.5247258619810387
chr10	57230200	57231200	-2.342357195838331
chr10	57230300	57231300	-2.3995198229283923
chr10	57230400	57231400	-2.274082064019144
chr10	57230500	57231500	-2.0219688803764853
chr10	57230600	57231600	-1.6469885912186562
chr10	57230700	57231700	-0.8196417759212349
chr10	57230800	57231800	-0.7713868607837953
chr10	57230900	57231900	-0.3920753293966424
chr10	57231000	57232000	-0.04115679428014639
chr10	57231100	57232100	-1.290239310870409
chr10	57231200	57232200	-1.2900146511374304
chr10	57231300	57232300	-1.534349648769698
chr10	57231400	57232400	-1.5405284062893747
chr10	57231500	57232500	-1.7655607172032832
chr10	57231600	57232600	-2.500859917255464
chr10	57231700	57232700	-2.2722707716805686
chr10	57231800	57232800	-2.1795233130296863
chr10	57231900	57232900	-1.7033509282799908
chr10	57232000	57233000	-2.247768712862129
chr10	57232100	57233100	-0.7183339867176338
chr10	57232200	57233200	-1.4951927118943318
chr10	57232300	57233300	-1.5934615835727062
chr10	57232400	57233400	-2.3613077899130035
chr10	57232500	57233500	-2.5147261324357
chr10	57232600	57233600	-2.2564109749174364
chr10	57232700	57233700	-2.612022124910725
chr10	57232800	57233800	-2.637480935272168
chr10	57232900	57233900	-3.4750057418533986
chr10	57233000	57234000	-3.305153171535415
chr10	57233100	57234100	-3.655144494371448
chr10	57233800	57234800	-1.7953997660436738
chr10	57233900	57234900	-1.878569158166777
chr10	57234000	57235000	-1.7470784879164052
chr10	57234100	57235100	-1.609959589653002
chr10	57234200	57235200	-1.4322921633307808
chr10	57234300	57235300	-1.5024334635199446
chr10	57234400	57235400	-0.7781062039755078
chr10	57234500	57235500	-1.0127412277854837
chr10	57234600	57235600	-0.5789874488604616
chr10	57234700	57235700	-1.7354350925083788
chr10	57234800	57235800	-1.0949507688583118
chr10	57235900	57236900	-0.7946219553665331
chr10	57236000	57237000	-0.6618927273029414
chr10	57236100	57237100	-1.0143443809790185
chr10	57236200	57237200	-1.1386892141796847
chr10	57236300	57237300	-0.7483540706215399
chr10	57236400	57237400	-0.4159677560895436
chr10	57236500	57237500	-0.05100921236882985
chr10	57236600	57237600	-0.29199147887308263
chr10	57236700	57237700	-0.2030495007359497
chr10	57236800	57237800	-0.1041375215940944
chr10	57236900	57237900	-0.057545740791587786
chr10	57237000	57238000	-0.6555317543837859
chr10	57237100	57238100	-0.05283028712344505
chr10	57237200	57238200	0.30222213347244725
chr10	57237300	57238300	-0.523085994324892
chr10	57237400	57238400	-0.3232374099205453
chr10	57237500	57238500	0.11242443373818424
chr10	57237600	57238600	-0.05369563100437917
chr10	57237700	57238700	-0.02998926151071717
chr10	57237800	57238800	-0.0945154561010569
chr10	57237900	57238900	-0.8719273493621033
chr10	57238000	57239000	-0.6896211566652746
chr10	57238100	57239100	-1.2270023533037466
chr10	57238200	57239200	-2.064692044443902
chr10	57238300	57239300	-1.5207462846882769
chr10	57238400	57239400	-1.4543533504283102
chr10	57238500	57239500	-2.047728097774985
chr10	57238600	57239600	-1.7240972555744267
chr10	57238700	57239700	-2.2108472016722582
chr10	57238800	57239800	-2.8905305151539507
chr10	57238900	57239900	-2.367384126598157
chr10	57239000	57240000	-1.685202410857635
chr10	57239100	57240100	-2.109297524815068
chr10	57239200	57240200	-1.6644931947735786
chr10	57239300	57240300	-1.930433539599367
chr10	57239400	57240400	-2.3113199438353966
chr10	57239500	57240500	-2.21991580341683
chr10	57239600	57240600	-2.346636312252796
chr10	57239700	57240700	-1.9799420430988168
chr10	57239800	57240800	-1.2948165155756588
chr10	57239900	57240900	-1.3252994644261662
chr10	57240000	57241000	-1.8103289500360373
chr10	57240100	57241100	-1.806784610085025
chr10	57240200	57241200	-1.797186210353506
chr10	57240300	57241300	-1.303333686993352
chr10	57240400	57241400	-1.7688301864829141
chr10	57240500	57241500	-1.388250867789162
chr10	57240600	57241600	-1.8044028811716577
chr10	57240700	57241700	-1.810893792444152
chr10	57240800	57241800	-1.8333435757206664
chr10	57240900	57241900	-1.7263571508157485
chr10	57241000	57242000	-1.8971591748708079
chr10	57241100	57242100	-1.0694364927831908
chr10	57242200	57243200	-1.8881800507246203
chr10	57242300	57243300	-1.64769171208386
chr10	57242400	57243400	-1.2809010625174415
chr10	57242500	57243500	-2.2985373236833966
chr10	57242600	57243600	-2.5049454218821143
chr10	57242700	57243700	-2.411919077425297
chr10	57242800	57243800	-2.3548405387092144
chr10	57242900	57243900	-2.2935583588118407
chr10	57243000	57244000	-2.0104308317137676
chr10	57243100	57244100	-1.9813919294622124
chr10	57243200	57244200	-1.6584378000255084
chr10	57243300	57244300	-1.5951702027789707
chr10	57243400	57244400	-2.4757729783078117
chr10	57243500	57244500	-1.7898339446071854
chr10	57243600	57244600	-1.3942456058743815
chr10	57243700	57244700	-1.2341936173166002
chr10	57243800	57244800	-1.4759011824474186
chr10	57243900	57244900	-1.2399197408552791
chr10	57244000	57245000	-1.256580576399605
chr10	57244100	57245100	-1.3058824281207024
chr10	57244200	57245200	-1.370739419079509
chr10	57244300	57245300	-1.58771194594515
chr10	57244400	57245400	-0.8418126463931979
chr10	57245300	57246300	-0.3298224663828709
chr10	57245400	57246400	-0.5050722168856409
chr10	57245500	57246500	-0.2968515190746175
chr10	57245600	57246600	0.16350713434154707
chr10	57245700	57246700	0.033395843206743145
chr10	57245800	57246800	0.13553602333979375
chr10	57245900	57246900	-0.2319923310957928
chr10	57246000	57247000	-0.22650098524488063
chr10	57246100	57247100	-0.5008976675276112
chr10	57246200	57247200	0.10685945020775042
chr10	57246300	57247300	-0.5627403565787503
chr10	57246400	57247400	-0.6733524152067769
chr10	57246500	57247500	-0.4719677775709884
chr10	57246600	57247600	-0.9729832537618848
chr10	57246700	57247700	-1.160373316442632
chr10	57246800	57247800	-1.2297481849833618
chr10	57246900	57247900	-0.9888680726630226
chr10	57247000	57248000	-1.1222165359203022
chr10	57247100	57248100	-0.7311137569336079
chr10	57247200	57248200	-1.7316308931363202
chr10	57247800	57248800	-0.52966215576044
chr10	57247900	57248900	-0.6242235976039554
chr10	57248000	57249000	-0.686243506289909
chr10	57248100	57249100	-0.6804853102703285
chr10	57248200	57249200	-0.5765005646894412
chr10	57248300	57249300	-0.5310730894672517
chr10	57248400	57249400	-0.3126891136806688
chr10	57248500	57249500	-0.8752422311391619
chr10	57251000	57252000	-8.854919532710339
chr10	57251100	57252100	-4.881752647631437
chr10	57251200	57252200	-4.337631153854932
chr10	57251300	57252300	-4.246115788650123
chr10	57251400	57252400	-4.14093673245972
chr10	57251500	57252500	-3.1668123167200006
chr10	57251600	57252600	-2.8422079361487915
chr10	57251700	57252700	-2.8637895993190923
chr10	57251800	57252800	-2.7027541895093985
chr10	57251900	57252900	-2.4160543637321137
chr10	57252000	57253000	-1.7857405885979658
chr10	57252100	57253100	-1.2909436389244395
chr10	57252200	57253200	-1.8063637154990564
chr10	57252300	57253300	-1.4196110665373882
chr10	57252400	57253400	-1.1975960483043342
chr10	57252500	57253500	-0.8712823592245421
chr10	57252600	57253600	-0.6912544086050713
chr10	57252700	57253700	0.06052045217042808
chr10	57252800	57253800	0.05979852300080516
chr10	57252900	57253900	0.07223434283510485
chr10	57253000	57254000	0.299903848035124
chr10	57253100	57254100	0.2931327529301859
chr10	57253200	57254200	0.7042922499298059
chr10	57253300	57254300	0.3626756360262615
chr10	57253400	57254400	-0.07693364371934218
chr10	57253500	57254500	-0.33621092855197243
chr10	57253600	57254600	-1.1364612278993227
chr10	57253700	57254700	-1.0837216961419405
chr10	57253800	57254800	-1.0367467341315866
chr10	57253900	57254900	-1.3937585365009273
chr10	57254000	57255000	-1.8809105879526449
chr10	57254100	57255100	-1.7671530766330634
chr10	57254200	57255200	-1.4587698737088792
chr10	57254300	57255300	-1.5815089601993506
chr10	57254400	57255400	-1.2330176001882864
chr10	57255800	57256800	-3.3048664738268343
chr10	57255900	57256900	-3.514198428465719
chr10	57256000	57257000	-2.800385909847566
chr10	57256100	57257100	-2.153866054105893
chr10	57256200	57257200	-1.3909033849292458
chr10	57256300	57257300	-1.2868103674074816
chr10	57256400	57257400	-1.5387964986451232
chr10	57256500	57257500	-1.5711179248564957
chr10	57256600	57257600	-0.8482850016677833
chr10	57256700	57257700	-1.0190065362832317
chr10	57256800	57257800	-1.2278244748403415
chr10	57256900	57257900	-0.6343010745007546
chr10	57257000	57258000	-0.9284540738619027
chr10	57257100	57258100	-1.4398392275863632
chr10	57257200	57258200	-1.3978519170232238
chr10	57257300	57258300	-1.8047254166088176
chr10	57257400	57258400	-2.057692222531601
chr10	57257500	57258500	-1.5245257384828406
chr10	57257600	57258600	-2.2420602665238967
chr10	57257700	57258700	-1.539280354426278
chr10	57257800	57258800	-1.7398717321474555
chr10	57257900	57258900	-1.9620547085557687
chr10	57258000	57259000	-2.576818595467539
chr10	57258100	57259100	-2.6898199662567555
chr10	57258200	57259200	-2.6722151590009693
chr10	57258300	57259300	-2.801383676025626
chr10	57258400	57259400	-2.9441178893643163
chr10	57258500	57259500	-3.191034714037529
chr10	57258600	57259600	-2.7818717448190116
chr10	57258700	57259700	-2.954707004344362
chr10	57258800	57259800	-2.1313254040535883
chr10	57258900	57259900	-2.2647328715873294
chr10	57259000	57260000	-1.610991213996769
chr10	57259100	57260100	-1.0576290008009106
chr10	57259200	57260200	-0.7023407335179848
chr10	57259300	57260300	-0.2849490783768761
chr10	57259400	57260400	0.6627866319012402
chr10	57259500	57260500	-0.30543000376327145
chr10	57259600	57260600	0.06913852384970988
chr10	57259700	57260700	-1.1358428700595056
chr10	57259800	57260800	-1.6799545765938435
chr10	57259900	57260900	-1.8447586877064448
chr10	57260000	57261000	-1.3608300684907648
chr10	57260100	57261100	-0.7061896589447896
chr10	57260200	57261200	-1.2393741654108612
chr10	57260300	57261300	-1.3812920110764182
chr10	57260400	57261400	-1.7842657148737593
chr10	57260500	57261500	-0.8139267692099892
chr10	57260600	57261600	-1.1520949704981165
chr10	57260700	57261700	-2.1711591915996498
chr10	57260800	57261800	-3.5551804475938584
chr10	57260900	57261900	-4.203505850767351
chr10	57261000	57262000	-5.722640604125846
chr10	57261100	57262100	-7.72682266550305
chr10	57261200	57262200	-8.841572166816718
chr10	57261300	57262300	-8.921676134235929
chr10	57261400	57262400	-8.048082853988731
chr10	57261500	57262500	-8.585337674717838
chr10	57261600	57262600	-9.102197115799633
chr10	57261700	57262700	-8.51054755373247
chr10	57261800	57262800	-7.399269966051804
chr10	57261900	57262900	-6.824296559033928
chr10	57262000	57263000	-5.290699421218683
chr10	57262100	57263100	-3.8625933684333766
chr10	57262200	57263200	-2.49461077188782
chr10	57262300	57263300	-2.6516595297658747
chr10	57262400	57263400	-3.2655265005427716
chr10	57262500	57263500	-3.0182324915610037
chr10	57262600	57263600	-2.470637250023457
chr10	57262700	57263700	-1.937488459826689
chr10	57262800	57263800	-2.1693969771020947
chr10	57262900	57263900	-1.5836941868274836
chr10	57263000	57264000	-1.8820360663019398
chr10	57263100	57264100	-1.9622021883496623
chr10	57263200	57264200	-2.7227187698904043
chr10	57263300	57264300	-1.9142387430876069
chr10	57263400	57264400	-1.8704193199636217
chr10	57263500	57264500	-1.889515297470092
chr10	57263600	57264600	-1.1743571825001962
chr10	57263700	57264700	-0.5576140093332757
chr10	57263800	57264800	-0.6476400834895837
chr10	57263900	57264900	-0.28294637125623795
chr10	57264000	57265000	0.035781656759761304
chr10	57264100	57265100	-0.1926973290292001
chr10	57264200	57265200	0.5227692902538666
chr10	57264300	57265300	0.17702389586746264
chr10	57264400	57265400	-0.06524698762306913
chr10	57264500	57265500	-0.11986978379932395
chr10	57264600	57265600	-0.7785492998363214
chr10	57264700	57265700	-1.0244100464305173
chr10	57264800	57265800	-0.2524683569998489
chr10	57264900	57265900	-1.140622868396247
chr10	57265000	57266000	-1.3917772963954183
chr10	57265100	57266100	-0.531812353589511
chr10	57265200	57266200	-0.92506646548518
chr10	57265300	57266300	-1.0689108906253673
chr10	57265400	57266400	-0.7559466698785566
chr10	57265500	57266500	-0.3369420284056515
chr10	57265600	57266600	-0.03324471891457899
chr10	57265700	57266700	-0.1207844883462719
chr10	57265800	57266800	-0.35638520724415657
chr10	57265900	57266900	0.2116753305578845
chr10	57266000	57267000	0.31267824635669145
chr10	57266100	57267100	-0.21876886380946928
chr10	57266200	57267200	-0.01805950288689458
chr10	57266300	57267300	-0.1128154659540126
chr10	57266400	57267400	-0.12324711911642625
chr10	57266500	57267500	-0.9589772099587972
chr10	57266600	57267600	-1.886627108008296
chr10	57266700	57267700	-1.7625708157074889
chr10	57266800	57267800	-1.2789609514319178
chr10	57266900	57267900	-1.6680477842797568
chr10	57267000	57268000	-2.005364761786319
chr10	57267100	57268100	-1.6484174314165765
chr10	57267200	57268200	-1.6105910378905268
chr10	57267300	57268300	-1.4801730150704828
chr10	57267400	57268400	-1.5772105164860195
chr10	57267500	57268500	-0.8936915826939918
chr10	57267600	57268600	0.07835146473217271
chr10	57267700	57268700	0.3833619186897839
chr10	57267800	57268800	0.08297855740831697
chr10	57267900	57268900	-0.16926565803009708
chr10	57268000	57269000	0.17690081496205218
chr10	57268100	57269100	0.2907174231381969
chr10	57268200	57269200	-0.04575939144517645
chr10	57268300	57269300	-0.5027037668111829
chr10	57268400	57269400	-0.8992936464051741
chr10	57268500	57269500	-1.6974048178406769
chr10	57268600	57269600	-2.4053402375739514
chr10	57268700	57269700	-2.6004432424778616
chr10	57268800	57269800	-2.758990108857416
chr10	57268900	57269900	-2.3715906295713194
chr10	57269000	57270000	-1.9998132463554352
chr10	57269100	57270100	-2.071103334853567
chr10	57269200	57270200	-1.908376741704896
chr10	57269300	57270300	-1.0615479602176718
chr10	57269400	57270400	-0.5160698661122297
chr10	57270500	57271500	-1.4420884388787707
chr10	57270600	57271600	-1.4189929724562067
chr10	57270700	57271700	-0.5622730602778234
chr10	57270800	57271800	-0.3526595944269446
chr10	57270900	57271900	-0.38461265561775415
chr10	57271000	57272000	-0.8942577483116141
chr10	57271100	57272100	-0.5933442598788813
chr10	57271200	57272200	-1.1541520760430182
chr10	57271300	57272300	-0.9747167402118164
chr10	57271400	57272400	-1.6148359249470103
chr10	57271500	57272500	-1.5478253550404564
chr10	57271600	57272600	-1.1833001871909272
chr10	57271700	57272700	-1.3171307277885915
chr10	57271800	57272800	-1.2576762487626276
chr10	57271900	57272900	-1.9583622371743759
chr10	57272000	57273000	-1.5175703897433352
chr10	57272100	57273100	-1.9502563494401124
chr10	57272200	57273200	-0.8623919051554843
chr10	57272300	57273300	-1.2915496505775257
chr10	57272400	57273400	-0.6138422944737463
chr10	57272500	57273500	-0.41617010936282345
chr10	57272600	57273600	-0.5964746365615535
chr10	57272700	57273700	-0.2472552070750253
chr10	57272800	57273800	-0.3038852059034656
chr10	57272900	57273900	0.3395574265050436
chr10	57273000	57274000	-0.29883182081336157
chr10	57273100	57274100	0.08594131629515442
chr10	57273200	57274200	-0.3199283554052417
chr10	57273300	57274300	0.05569161164622575
chr10	57273400	57274400	-0.03288405561271651
chr10	57273500	57274500	-1.0121743983923208
chr10	57273600	57274600	-1.5000222565561652
chr10	57273700	57274700	-1.6947989425997454
chr10	57273800	57274800	-2.113041457496672
chr10	57273900	57274900	-2.395139717572936
chr10	57274000	57275000	-1.5699785656447347
chr10	57274100	57275100	-1.4364869247903596
chr10	57274200	57275200	-1.6241847218826595
chr10	57274300	57275300	-2.1096829257381087
chr10	57274400	57275400	-2.6553127530296967
chr10	57274500	57275500	-1.967992992675708
chr10	57274600	57275600	-1.6573720121309925
chr10	57274700	57275700	-2.293103220750107
chr10	57274800	57275800	-1.6739872719578135
chr10	57274900	57275900	-1.6205480747889471
chr10	57275000	57276000	-2.1641517559079526
chr10	57275100	57276100	-2.4923836739138387
chr10	57275200	57276200	-2.2481200965737216
chr10	57275300	57276300	-2.519538125138021
chr10	57275400	57276400	-1.8947934354889304
chr10	57275500	57276500	-2.2390677759287083
chr10	57275600	57276600	-2.410809197756872
chr10	57275700	57276700	-1.521853196102556
chr10	57275800	57276800	-1.9584116681670387
chr10	57275900	57276900	-2.3083708656134028
chr10	57276000	57277000	-2.083611044350098
chr10	57276100	57277100	-2.1385902542519304
chr10	57276200	57277200	-1.68447079066763
chr10	57276300	57277300	-0.8154592837018501
chr10	57276400	57277400	-1.0633116496436503
chr10	57276500	57277500	-0.696771895175201
chr10	57276600	57277600	-0.4908707510079253
chr10	57276700	57277700	-0.6742599629568687
chr10	57276800	57277800	-0.6440570401266411
chr10	57276900	57277900	-0.5000832948478889
chr10	57277000	57278000	-0.2254205371259936
chr10	57277100	57278100	0.20666685702809826
chr10	57277200	57278200	-0.4254505242757245
chr10	57277300	57278300	-0.4920243978109334
chr10	57277400	57278400	-0.4848623389454334
chr10	57277500	57278500	-0.7470960034441112
chr10	57277600	57278600	-1.4687435967715627
chr10	57277700	57278700	-1.3493819065773462
chr10	57277800	57278800	-1.3458198267456278
chr10	57277900	57278900	-1.0057536830174318
chr10	57278000	57279000	-1.2501368286743682
chr10	57278100	57279100	-1.3885486400621756
chr10	57278200	57279200	-1.4617658882313178
chr10	57278300	57279300	-1.7474601536273084
chr10	57278400	57279400	-1.9469197497280148
chr10	57278500	57279500	-2.545048512077377
chr10	57278600	57279600	-1.4566563443921825
chr10	57278700	57279700	-1.897804500584052
chr10	57278800	57279800	-1.4327679934809356
chr10	57279300	57280300	-1.8175370197887064
chr10	57279400	57280400	-2.7210180177924146
chr10	57279500	57280500	-2.0375288354805834
chr10	57279600	57280600	-2.382073957661207
chr10	57279700	57280700	-2.164513928893632
chr10	57279800	57280800	-2.526216223582911
chr10	57279900	57280900	-1.8239614656691368
chr10	57280000	57281000	-2.366115400126656
chr10	57280100	57281100	-2.0750338872813727
chr10	57280200	57281200	-2.349845004926998
chr10	57280300	57281300	-2.282447643009871
chr10	57280400	57281400	-1.580557022543842
chr10	57280500	57281500	-1.9686804654008307
chr10	57280600	57281600	-2.1822357553547653
chr10	57280700	57281700	-2.212240656444452
chr10	57280800	57281800	-1.9850462161985731
chr10	57280900	57281900	-2.6471757533971365
chr10	57281000	57282000	-2.0604343452522533
chr10	57281100	57282100	-2.310463417713408
chr10	57282100	57283100	-0.5538516638938221
chr10	57282200	57283200	-1.1928676311500102
chr10	57282300	57283300	-1.018427883892964
chr10	57282400	57283400	-1.2296147440889933
chr10	57282500	57283500	-1.6833198760008778
chr10	57282600	57283600	-1.6840927140070945
chr10	57282700	57283700	-1.6231933775470382
chr10	57282800	57283800	-1.8468818837165089
chr10	57282900	57283900	-1.1063391581938562
chr10	57283000	57284000	-1.9931515881790092
chr10	57283100	57284100	-2.0450016246911646
chr10	57283200	57284200	-1.5077595617455404
chr10	57283300	57284300	-1.4246362092542282
chr10	57283400	57284400	-1.8579518885989263
chr10	57283500	57284500	-1.2744228982754868
chr10	57283600	57284600	-2.1572087307515937
chr10	57283700	57284700	-2.008716164152205
chr10	57283800	57284800	-2.650037079841564
chr10	57283900	57284900	-2.6577847462676347
chr10	57284000	57285000	-1.8835310044564626
chr10	57284100	57285100	-1.260655779659853
chr10	57284200	57285200	-0.6880578256142199
chr10	57284300	57285300	-0.28139655024547017
chr10	57284400	57285400	-0.09898319049966643
chr10	57284500	57285500	-0.528922182199247
chr10	57284600	57285600	0.2757488708310709
chr10	57284700	57285700	-0.2457767776771281
chr10	57284800	57285800	0.008355545751301634
chr10	57284900	57285900	-0.4240600702792133
chr10	57285000	57286000	-1.239034314766588
chr10	57285100	57286100	-1.6767562910697302
chr10	57285200	57286200	-1.4051945224908502
chr10	57285300	57286300	-2.249804043895578
chr10	57285400	57286400	-2.08996631127554
chr10	57285500	57286500	-1.7932267326678963
chr10	57285600	57286600	-1.7999709891873406
chr10	57285700	57286700	-1.2364135312544515
chr10	57285800	57286800	-1.1789698213439441
chr10	57285900	57286900	-1.5878213853090657
chr10	57286000	57287000	-1.0131872046172237
chr10	57286100	57287100	-1.83583505753482
chr10	57286200	57287200	-3.1142434195525373
chr10	57286300	57287300	-2.488907912470143
chr10	57286400	57287400	-2.6284094117331063
chr10	57286500	57287500	-2.989586520878508
chr10	57286600	57287600	-3.2999633678126434
chr10	57286700	57287700	-3.755497573149578
chr10	57286800	57287800	-3.552476415438103
chr10	57286900	57287900	-2.6762369144177374
chr10	57287000	57288000	-3.258148528464329
chr10	57287100	57288100	-2.3000914358235405
chr10	57287200	57288200	-1.8841221955628449
chr10	57287300	57288300	-1.4488510336904965
chr10	57287400	57288400	-1.739101390793506
chr10	57287500	57288500	-1.559471794410369
chr10	57287600	57288600	-1.2311724778811772
chr10	57287700	57288700	-1.081341953769332
chr10	57287800	57288800	-0.8604979633846843
chr10	57287900	57288900	-0.6263019914353316
chr10	57288000	57289000	-0.24964709300080387
chr10	57288100	57289100	-0.15051882972017985
chr10	57288200	57289200	-0.006162389342228244
chr10	57288300	57289300	-0.9073088267273268
chr10	57288400	57289400	-0.9523675427262782
chr10	57288500	57289500	-0.6997587207513487
chr10	57288600	57289600	-0.26300019578981304
chr10	57288700	57289700	0.04933034197528069
chr10	57288800	57289800	-0.5240454746248593
chr10	57288900	57289900	-0.9409712328175917
chr10	57289000	57290000	-0.6176458766422092
chr10	57289100	57290100	-0.4576163935046544
chr10	57289200	57290200	-0.6460118491904578
chr10	57289300	57290300	-0.015790280075831
chr10	57289400	57290400	0.05316519533860425
chr10	57289500	57290500	-0.11972730177381495
chr10	57289600	57290600	-0.6777082774052434
chr10	57289700	57290700	-0.6683649536047193
chr10	57289800	57290800	-0.2094924578255368
chr10	57289900	57290900	0.04298336862334294
chr10	57290000	57291000	-0.519902073191817
chr10	57290100	57291100	-0.7226753388788244
chr10	57290200	57291200	-0.7443499027656013
chr10	57290300	57291300	-0.7904139101171092
chr10	57290400	57291400	-0.6060624532227173
chr10	57290500	57291500	-1.3885545212230876
chr10	57290600	57291600	-1.2005248656874496
chr10	57290700	57291700	-1.271691059992963
chr10	57290800	57291800	-1.686475562481312
chr10	57290900	57291900	-1.6241727760757223
chr10	57291000	57292000	-1.5621214627499753
chr10	57291100	57292100	-1.841761211153519
chr10	57291200	57292200	-2.069540704867339
chr10	57291300	57292300	-1.8575540675581663
chr10	57291400	57292400	-2.064529329425652
chr10	57291500	57292500	-1.0856285097600895
chr10	57291600	57292600	-1.2000855421881822
chr10	57291700	57292700	-1.4332351440476647
chr10	57291800	57292800	-1.286704105234505
chr10	57291900	57292900	-1.6392742314897273
chr10	57292000	57293000	-0.8972350534902023
chr10	57292100	57293100	-1.2289079817355155
chr10	57292200	57293200	-0.8163636234846948
chr10	57292300	57293300	-0.9157273046113348
chr10	57292400	57293400	-1.1602127126887578
chr10	57292500	57293500	-1.5477152023964849
chr10	57292600	57293600	-1.884528043040567
chr10	57292700	57293700	-1.6878341692457726
chr10	57293800	57294800	-0.4613826496709406
chr10	57293900	57294900	-0.13632294825089822
chr10	57294000	57295000	0.1756113492515726
chr10	57294100	57295100	0.35059887393256
chr10	57294200	57295200	0.0640064200704838
chr10	57294300	57295300	-0.3084917768741349
chr10	57294400	57295400	-0.059128342275637125
chr10	57294500	57295500	-0.33764548670771505
chr10	57294600	57295600	-0.31701137166391113
chr10	57294700	57295700	-0.7218341123455082
chr10	57294800	57295800	-0.29863095621863256
chr10	57294900	57295900	-0.9115267879861856
chr10	57295000	57296000	-1.533482829707279
chr10	57295100	57296100	-1.6858344644332317
chr10	57295200	57296200	-1.9586678923873817
chr10	57295300	57296300	-1.4052200703411022
chr10	57295400	57296400	-1.3106567667328326
chr10	57295500	57296500	-1.000004838375102
chr10	57295600	57296600	-0.9922007850227836
chr10	57295700	57296700	-0.2801018189573539
chr10	57295800	57296800	-0.5028841991834545
chr10	57295900	57296900	-0.3769057379558908
chr10	57296000	57297000	-0.4962579702812042
chr10	57296100	57297100	-0.7895005063550197
chr10	57296200	57297200	-0.3394848660147863
chr10	57296300	57297300	-1.3354796754516949
chr10	57296400	57297400	-2.2290430688470666
chr10	57296500	57297500	-2.633325500291592
chr10	57296600	57297600	-2.301849634664292
chr10	57296700	57297700	-3.190270084424599
chr10	57296800	57297800	-3.2671682077524578
chr10	57296900	57297900	-3.700230918425973
chr10	57297000	57298000	-3.1687894893974025
chr10	57297100	57298100	-2.7232227035265706
chr10	57297200	57298200	-2.9028863299107908
chr10	57297300	57298300	-2.6065051875273157
chr10	57297400	57298400	-1.4556330968684108
chr10	57297500	57298500	-0.9949025935558494
chr10	57297600	57298600	-1.5966996827868498
chr10	57297700	57298700	-1.5633249391501989
chr10	57297800	57298800	-1.9238604355337383
chr10	57297900	57298900	-1.2774569192376215
chr10	57298000	57299000	-1.3083099609346316
chr10	57298100	57299100	-1.4377102925526006
chr10	57298200	57299200	-1.9197418104181807
chr10	57298300	57299300	-1.7673259373806696
chr10	57298400	57299400	-3.3569652017389964
chr10	57298500	57299500	-3.093482577282012
chr10	57298600	57299600	-2.490103690670032
chr10	57298700	57299700	-2.109543297787216
chr10	57298800	57299800	-1.8524953489205465
chr10	57298900	57299900	-1.811613035051124
chr10	57299000	57300000	-2.016467816110847
chr10	57299100	57300100	-1.644288048701228
chr10	57299200	57300200	-1.428516208502773
chr10	57299300	57300300	-1.1250043290713092
chr10	57299400	57300400	-0.26285553672649603
chr10	57299500	57300500	-0.5517657309519783
chr10	57299600	57300600	-0.7296441569615137
chr10	57299700	57300700	-0.6591465150671768
chr10	57299800	57300800	0.052078529095148936
chr10	57299900	57300900	-0.0786207224827541
chr10	57300000	57301000	0.08175695350028764
chr10	57300100	57301100	0.4230851151585118
chr10	57300200	57301200	0.9306596948963902
chr10	57300300	57301300	0.6678129140583607
chr10	57300400	57301400	0.9884561294098988
chr10	57300500	57301500	1.242022699640767
chr10	57300600	57301600	1.0355132343295277
chr10	57300700	57301700	1.6667778077949351
chr10	57300800	57301800	0.9818635763003576
chr10	57300900	57301900	0.7597743039906297
chr10	57301000	57302000	0.6136594265459192
chr10	57301100	57302100	-0.11028010340959682
chr10	57301200	57302200	0.4717508118328878
chr10	57301300	57302300	0.2039623956757947
chr10	57301400	57302400	-0.03395735770202836
chr10	57301500	57302500	0.3388627469071553
chr10	57301600	57302600	0.5721907566049376
chr10	57301700	57302700	0.2967906381200641
chr10	57301800	57302800	0.6006136500318955
chr10	57301900	57302900	1.2390335111663409
chr10	57302000	57303000	0.6336924783014002
chr10	57302100	57303100	0.5244033773472275
chr10	57302200	57303200	-0.2024015889413113
chr10	57302300	57303300	-0.059433180517046186
chr10	57302400	57303400	0.3960508687949962
chr10	57302500	57303500	0.14087846637604784
chr10	57302600	57303600	-0.16336923688496202
chr10	57302700	57303700	-0.7543593843021169
chr10	57302800	57303800	-0.6783474816627684
chr10	57302900	57303900	-1.1758772381798008
chr10	57303000	57304000	-0.739697557958475
chr10	57303100	57304100	-0.2462489826852859
chr10	57303200	57304200	0.1304397987816176
chr10	57303300	57304300	0.8526518007351934
chr10	57303400	57304400	0.7595422801507025
chr10	57303500	57304500	0.02395182469265971
chr10	57303600	57304600	0.7996820310887219
chr10	57303700	57304700	1.1490528325313505
chr10	57303800	57304800	1.0027999043508624
chr10	57303900	57304900	1.3117071515722185
chr10	57304000	57305000	1.2926089733055566
chr10	57304100	57305100	0.8608619020462305
chr10	57304200	57305200	0.8658224369156124
chr10	57304300	57305300	0.4326536244856656
chr10	57304400	57305400	0.18708065698248527
chr10	57304500	57305500	0.4597786287511149
chr10	57304600	57305600	-0.2806547387517995
chr10	57304700	57305700	-0.8302643363044259
chr10	57304800	57305800	-0.9422983934176876
chr10	57304900	57305900	-0.8861050668266316
chr10	57305000	57306000	-0.44764583148752374
chr10	57305100	57306100	-0.528113372114805
chr10	57305200	57306200	-0.893702704792272
chr10	57305300	57306300	-0.6766504342454804
chr10	57305400	57306400	-0.2309876189553833
chr10	57305500	57306500	-0.2973995253168662
chr10	57305600	57306600	-0.9041553799864528
chr10	57305700	57306700	-0.3590110983823219
chr10	57305800	57306800	-0.09671056434159672
chr10	57305900	57306900	-0.4880447575635345
chr10	57306000	57307000	-0.778953044152311
chr10	57306100	57307100	-0.7266280289998117
chr10	57306200	57307200	-0.6472764198530143
chr10	57306300	57307300	-1.4219673859688904
chr10	57306400	57307400	-1.882094808373365
chr10	57306500	57307500	-1.7028829715214018
chr10	57306600	57307600	-0.2899233150965561
chr10	57306700	57307700	-0.698334316087908
chr10	57306800	57307800	-1.030297692849142
chr10	57306900	57307900	-1.2478496639469252
chr10	57307000	57308000	-1.4563465084873517
chr10	57307100	57308100	-0.8075237854722138
chr10	57307200	57308200	-0.8046706671648544
chr10	57307300	57308300	-0.1279144476194889
chr10	57307400	57308400	0.14377164297695838
chr10	57307500	57308500	0.539478619880215
chr10	57307600	57308600	-0.5028930210711864
chr10	57307700	57308700	-0.4549690261525927
chr10	57307800	57308800	-0.44274169497966254
chr10	57307900	57308900	-0.4533593085941422
chr10	57308000	57309000	-0.37498546745746514
chr10	57308100	57309100	-0.7016766319900871
chr10	57308200	57309200	-0.6647277076607715
chr10	57308300	57309300	-1.2236460677474217
chr10	57308400	57309400	-1.9109492580565024
chr10	57308500	57309500	-2.145837563900468
chr10	57308600	57309600	-2.3434679213752654
chr10	57308700	57309700	-2.198057679146185
chr10	57308800	57309800	-2.0246623511585438
chr10	57308900	57309900	-1.6231500797854923
chr10	57309000	57310000	-1.0048571873328098
chr10	57309100	57310100	-1.4349882347131158
chr10	57309200	57310200	-1.6219669756421249
chr10	57309300	57310300	-1.6709135459153932
chr10	57309400	57310400	-0.7986082152184545
chr10	57309500	57310500	-0.4687807484804947
chr10	57309600	57310600	-0.4476796254223749
chr10	57309700	57310700	-0.09018141998439276
chr10	57309800	57310800	-0.9569195599922976
chr10	57309900	57310900	-1.5403752053866235
chr10	57310000	57311000	-2.4071353541310168
chr10	57310100	57311100	-1.447045073751288
chr10	57310200	57311200	-0.8922012859375985
chr10	57310300	57311300	-0.6292435410103636
chr10	57310400	57311400	-1.4315489647959183
chr10	57310500	57311500	-1.6983915176246491
chr10	57310600	57311600	-1.1095321772954618
chr10	57310700	57311700	-1.693966960613771
chr10	57310800	57311800	-0.33816779121660845
chr10	57310900	57311900	-0.02037982144836854
chr10	57311000	57312000	0.6634826528757476
chr10	57311100	57312100	-0.25795887286251395
chr10	57311200	57312200	-0.5149524192407616
chr10	57311300	57312300	-0.28303255010947725
chr10	57311400	57312400	-0.12391759316693275
chr10	57311500	57312500	-0.04564278841408344
chr10	57311600	57312600	-0.08387660436611892
chr10	57311700	57312700	0.3314782836442235
chr10	57311800	57312800	-0.5283283149799405
chr10	57311900	57312900	-0.2885205075849856
chr10	57312000	57313000	-0.772157582272361
chr10	57312100	57313100	-0.5392714871307741
chr10	57312200	57313200	-0.7176129080455564
chr10	57312300	57313300	-0.5546544442530349
chr10	57312400	57313400	-0.1766093107481389
chr10	57312500	57313500	-0.37383779841663206
chr10	57312600	57313600	-0.7138399229546416
chr10	57312700	57313700	-0.9747594290823108
chr10	57312800	57313800	-0.6532550183584178
chr10	57312900	57313900	-0.7674720942065529
chr10	57313000	57314000	-0.593296200819413
chr10	57313100	57314100	-0.43489586949398457
chr10	57313200	57314200	-0.429136116653316
chr10	57313300	57314300	-1.3832502341679502
chr10	57313400	57314400	-1.5565954083021465
chr10	57313500	57314500	-1.7290224804068164
chr10	57313600	57314600	-1.5148693007005285
chr10	57313700	57314700	-1.9163278524801035
chr10	57313800	57314800	-1.438339617521301
chr10	57313900	57314900	-1.2683907116444928
chr10	57314000	57315000	-1.4140404752199849
chr10	57314100	57315100	-1.74758032184762
chr10	57314200	57315200	-1.9157632632322363
chr10	57314300	57315300	-1.114820081682878
chr10	57314400	57315400	-0.8790418002640769
chr10	57314500	57315500	-0.509517100346233
chr10	57314600	57315600	-0.8577991032538691
chr10	57314700	57315700	-0.565991468620795
chr10	57314800	57315800	-1.0497309188195794
chr10	57314900	57315900	-0.643291668892471
chr10	57315000	57316000	-0.26786494830841684
chr10	57315100	57316100	0.0256178848927679
chr10	57315200	57316200	0.12703194389491793
chr10	57315300	57316300	-0.0579013583215847
chr10	57315400	57316400	-0.15145235946344876
chr10	57315500	57316500	-0.8836978920954094
chr10	57315600	57316600	-0.5221609671871675
chr10	57315700	57316700	-0.8565591842511274
chr10	57315800	57316800	-1.5770843746669505
chr10	57315900	57316900	-2.0511034061284743
chr10	57316000	57317000	-2.324085501777286
chr10	57316100	57317100	-2.328483948808736
chr10	57316200	57317200	-2.4098556343837094
chr10	57316300	57317300	-2.293814047906309
chr10	57316400	57317400	-2.9163310314182262
chr10	57316500	57317500	-2.8421435777872985
chr10	57316600	57317600	-2.5959915102128788
chr10	57316700	57317700	-2.5750398594861625
chr10	57316800	57317800	-2.0058003042042367
chr10	57316900	57317900	-2.0209174418424984
chr10	57317000	57318000	-2.239476856825567
chr10	57317100	57318100	-2.391552126486374
chr10	57317200	57318200	-2.7146144991925163
chr10	57317300	57318300	-3.195925635406177
chr10	57317400	57318400	-2.6295312693243416
chr10	57317500	57318500	-2.3990363947530926
chr10	57317600	57318600	-2.588640084251058
chr10	57317700	57318700	-2.572300793038908
chr10	57317800	57318800	-2.6046124152405485
chr10	57317900	57318900	-2.2923908321727358
chr10	57318000	57319000	-2.037452091467921
chr10	57318100	57319100	-2.0010076688110234
chr10	57318200	57319200	-1.8593640957038708
chr10	57318300	57319300	-1.0339708476722445
chr10	57318400	57319400	-1.2843550903884138
chr10	57318500	57319500	-1.0282106156019388
chr10	57318600	57319600	-1.14026350834424
chr10	57318700	57319700	-0.6878255814311682
chr10	57318800	57319800	-0.3192512418537012
chr10	57318900	57319900	-0.9150610302900838
chr10	57319000	57320000	-0.4120089049484375
chr10	57319100	57320100	-0.6644715692965534
chr10	57319200	57320200	0.11408729056915007
chr10	57319300	57320300	-0.7732982929499925
chr10	57319400	57320400	-1.0151404447889378
chr10	57319500	57320500	-1.2569154751620035
chr10	57319600	57320600	-1.3203033637073749
chr10	57319700	57320700	-0.6667183968874268
chr10	57319800	57320800	-0.6244510731811723
chr10	57319900	57320900	-0.3313371658394788
chr10	57320000	57321000	-0.3975377273990875
chr10	57320100	57321100	0.04828364264424534
chr10	57320200	57321200	-1.1715701728703292
chr10	57320300	57321300	-1.008035765907789
chr10	57320400	57321400	-0.9918049248303721
chr10	57320500	57321500	-0.7424088516340425
chr10	57320600	57321600	-0.2889449808705212
chr10	57320700	57321700	-0.9374297155375976
chr10	57320800	57321800	-1.1432648743188127
chr10	57320900	57321900	-1.2991728269744462
chr10	57321000	57322000	-1.59325415418034
chr10	57322800	57323800	-9.1006905514323
chr10	57322900	57323900	-7.436574787563178
chr10	57323000	57324000	-6.0156648012915666
chr10	57323100	57324100	-4.668056743637421
chr10	57323200	57324200	-2.995566993148881
chr10	57323300	57324300	-2.7488654517751523
chr10	57323400	57324400	-2.0584448993217426
chr10	57323500	57324500	-2.6193151755959545
chr10	57323600	57324600	-2.56700144166281
chr10	57323700	57324700	-2.0247194007324536
chr10	57323800	57324800	-1.7993306585268114
chr10	57323900	57324900	-1.2906279682611932
chr10	57324000	57325000	-1.5101914357087207
chr10	57324100	57325100	-1.271076325075546
chr10	57324200	57325200	-1.3309245250356887
chr10	57324300	57325300	-1.1480456836797617
chr10	57324400	57325400	-1.3439367953684116
chr10	57324500	57325500	-0.9172995700836992
chr10	57324600	57325600	-0.5361815273750024
chr10	57324700	57325700	-0.8827212303050851
chr10	57324800	57325800	-0.8796829576548295
chr10	57324900	57325900	-0.8531173465659099
chr10	57325000	57326000	-0.5229639545723445
chr10	57325100	57326100	-1.335830510584243
chr10	57325200	57326200	-1.8280550219208616
chr10	57325300	57326300	-2.406694176517614
chr10	57325400	57326400	-2.242446772443791
chr10	57325500	57326500	-2.369682851720824
chr10	57325600	57326600	-2.824966999018439
chr10	57325700	57326700	-2.005761345927032
chr10	57325800	57326800	-1.7562071679314801
chr10	57325900	57326900	-1.9663926105603096
chr10	57326000	57327000	-1.8930426546526327
chr10	57326100	57327100	-0.6374469826097462
chr10	57326200	57327200	-0.18224535068611367
chr10	57326300	57327300	0.6362318864604678
chr10	57326400	57327400	0.3283515328221646
chr10	57327500	57328500	-1.3348196217800303
chr10	57327600	57328600	-1.2913118837190736
chr10	57327700	57328700	-0.5114081834802502
chr10	57327800	57328800	-1.44313386928513
chr10	57327900	57328900	-1.4834456877603588
chr10	57328000	57329000	-1.2734439286619021
chr10	57328100	57329100	-0.9975506605462678
chr10	57328200	57329200	-1.1680016553711887
chr10	57328300	57329300	-0.9148630634592676
chr10	57328400	57329400	-1.1026555976638623
chr10	57328500	57329500	-1.8248207698796064
chr10	57328600	57329600	-1.4649071419172626
chr10	57328700	57329700	-1.7304750732201186
chr10	57328800	57329800	-0.807428802293109
chr10	57328900	57329900	-1.3455756280747213
chr10	57329000	57330000	-1.941891650743318
chr10	57329100	57330100	-2.452535660514678
chr10	57329200	57330200	-2.28633918633098
chr10	57329300	57330300	-2.4839956284861957
chr10	57329400	57330400	-2.1351853938669096
chr10	57329500	57330500	-2.2432266951530515
chr10	57329600	57330600	-2.2990684644220822
chr10	57329700	57330700	-1.3452185951532714
chr10	57329800	57330800	-1.7121038320948725
chr10	57329900	57330900	-0.8311705389315789
chr10	57330000	57331000	-0.05934102174830417
chr10	57330100	57331100	0.2522199676561537
chr10	57330200	57331200	0.2297991969403399
chr10	57330300	57331300	0.061525762543234726
chr10	57330400	57331400	-0.2673479835373534
chr10	57330500	57331500	0.3073304018498188
chr10	57330600	57331600	0.6503068639818331
chr10	57330700	57331700	0.0493583592457079
chr10	57330800	57331800	-0.2878249960919768
chr10	57330900	57331900	-0.6360020359254136
chr10	57331000	57332000	-1.0924164924145183
chr10	57331100	57332100	-0.8396184143192035
chr10	57331200	57332200	-1.148055042267898
chr10	57331300	57332300	-1.0275092934699437
chr10	57331400	57332400	-1.068107265005586
chr10	57331500	57332500	-1.2171403068039068
chr10	57331600	57332600	-1.5804895069843394
chr10	57331700	57332700	-1.5490024512606724
chr10	57332100	57333100	-1.4418065343468875
chr10	57332200	57333200	-0.4910683938827577
chr10	57332300	57333300	-0.3227531515901315
chr10	57332400	57333400	-0.07541834986415576
chr10	57332500	57333500	-0.3710779556778469
chr10	57332600	57333600	-1.0662053073570354
chr10	57332700	57333700	-0.9136127892366208
chr10	57332800	57333800	-0.7580683203548998
chr10	57332900	57333900	-1.2109544050327818
chr10	57333000	57334000	-1.317806402304133
chr10	57333100	57334100	-0.8321758726688837
chr10	57333200	57334200	-1.3353366033174612
chr10	57333300	57334300	-1.3580544978995877
chr10	57333400	57334400	-2.1683115554672696
chr10	57333500	57334500	-1.780911584265376
chr10	57333600	57334600	-1.1336941481646543
chr10	57333700	57334700	-1.3261356701312754
chr10	57333800	57334800	-2.738375594477396
chr10	57333900	57334900	-2.3055419932839123
chr10	57334000	57335000	-2.565764136566841
chr10	57334100	57335100	-2.601681785029316
chr10	57334200	57335200	-3.4295318782066504
chr10	57334300	57335300	-4.053432926685299
chr10	57334400	57335400	-4.0037304150329645
chr10	57334500	57335500	-4.771684356010828
chr10	57334600	57335600	-6.326094409871378
chr10	57334700	57335700	-7.365920503202951
chr10	57334800	57335800	-8.127765516449928
chr10	57336600	57337600	-6.942221207693272
chr10	57336700	57337700	-1.783465708157716
chr10	57336800	57337800	-1.5050229874798424
chr10	57336900	57337900	-1.7740686657454472
chr10	57337000	57338000	-1.9209353999346137
chr10	57337100	57338100	-2.2594457556207432
chr10	57337200	57338200	-2.3350413609269904
chr10	57337300	57338300	-1.614246735482865
chr10	57337400	57338400	-2.220385092337721
chr10	57337500	57338500	-2.446036117693573
chr10	57337600	57338600	-1.412441873210556
chr10	57337700	57338700	-1.5842146088161422
chr10	57337800	57338800	-1.7507334877967884
chr10	57337900	57338900	-1.1972742195277948
chr10	57338000	57339000	-1.3801156912808648
chr10	57338100	57339100	-1.279285577222936
chr10	57338200	57339200	-0.8116654964531995
chr10	57338300	57339300	-1.6544920020902392
chr10	57338400	57339400	-1.379488073608066
chr10	57338500	57339500	-1.005258554224803
chr10	57338600	57339600	-1.7940298272045163
chr10	57338700	57339700	-1.6206482404077978
chr10	57338800	57339800	-2.1960734009872493
chr10	57338900	57339900	-2.292652866906838
chr10	57339000	57340000	-2.2521757664115625
chr10	57339100	57340100	-2.1133779758942253
chr10	57339200	57340200	-2.147222401775275
chr10	57339300	57340300	-1.461579643620288
chr10	57339400	57340400	-2.0387802930317838
chr10	57339500	57340500	-2.472932910849344
chr10	57339600	57340600	-2.5091120308973784
chr10	57339700	57340700	-2.255686502120968
chr10	57339800	57340800	-2.1428216401315865
chr10	57339900	57340900	-3.0336831254170638
chr10	57340000	57341000	-2.933824074142855
chr10	57340100	57341100	-3.2190763091827925
chr10	57340200	57341200	-3.5863561916910203
chr10	57340300	57341300	-3.101557469091644
chr10	57340400	57341400	-2.164444680836574
chr10	57340500	57341500	-1.5240511358973317
chr10	57340600	57341600	-1.1206703276467875
chr10	57340700	57341700	-0.9560564012671268
chr10	57340800	57341800	-0.7919675092426322
chr10	57340900	57341900	0.16706450003863582
chr10	57341000	57342000	0.8246628947599585
chr10	57341100	57342100	0.9430533455829496
chr10	57341200	57342200	0.8622023782958658
chr10	57341300	57342300	0.06822197398435623
chr10	57341400	57342400	-0.15341164949467725
chr10	57341500	57342500	-0.3274271870634147
chr10	57341600	57342600	-1.065280358162055
chr10	57341700	57342700	-1.3185715803510545
chr10	57341800	57342800	-1.8711058816619042
chr10	57341900	57342900	-1.836418399625147
chr10	57342000	57343000	-2.1788489475694206
chr10	57342100	57343100	-1.536281132384084
chr10	57342200	57343200	-1.5989429306732912
chr10	57342300	57343300	-1.085618311897397
chr10	57342400	57343400	-0.7564167747316738
chr10	57342500	57343500	-0.7419912064683376
chr10	57342600	57343600	-0.4784112764557962
chr10	57342700	57343700	0.3316420173091002
chr10	57342800	57343800	1.1918646134564264
chr10	57342900	57343900	1.1857746787577008
chr10	57343000	57344000	1.3868326669349893
chr10	57343100	57344100	1.0240192794040106
chr10	57343200	57344200	0.8084190840656311
chr10	57343300	57344300	0.6144799514306053
chr10	57343400	57344400	0.3592475925762808
chr10	57343500	57344500	-0.030344629214852845
chr10	57343600	57344600	0.5377957197629465
chr10	57343700	57344700	-0.19752844637326164
chr10	57343800	57344800	-0.3410594655468698
chr10	57343900	57344900	-0.6033259576021598
chr10	57344000	57345000	-1.160451449814532
chr10	57344100	57345100	-1.4792961985554445
chr10	57344200	57345200	-1.1666429739966273
chr10	57344300	57345300	-1.5437044584975126
chr10	57344400	57345400	-2.821047601845703
chr10	57344500	57345500	-3.617004496448029
chr10	57344600	57345600	-3.692593459382922
chr10	57344700	57345700	-4.102493941843654
chr10	57344800	57345800	-4.129397176510333
chr10	57344900	57345900	-4.252573690058844
chr10	57345000	57346000	-3.90455098592968
chr10	57345100	57346100	-3.9233837331847
chr10	57345200	57346200	-3.682871762111277
chr10	57345300	57346300	-3.0915698565201213
chr10	57345400	57346400	-1.8701674452357293
chr10	57345500	57346500	-1.1316857610918898
chr10	57345600	57346600	-1.280335793531584
chr10	57345700	57346700	0.06417898108608466
chr10	57345800	57346800	0.19892962448590554
chr10	57345900	57346900	0.14816012855177985
chr10	57346000	57347000	-0.7057789903005235
chr10	57346100	57347100	-0.5465051684836842
chr10	57346200	57347200	-1.0688385380102912
chr10	57346300	57347300	-1.4174581128397017
chr10	57346400	57347400	-1.5552661213742769
chr10	57346500	57347500	-1.5173875784259
chr10	57346600	57347600	-1.565232087205976
chr10	57346700	57347700	-2.633265695867714
chr10	57346800	57347800	-2.3520224362450657
chr10	57346900	57347900	-2.666438427058522
chr10	57347000	57348000	-1.902883310530035
chr10	57347100	57348100	-1.8446483300888583
chr10	57347200	57348200	-1.550825579832403
chr10	57347500	57348500	-1.4172392136722542
chr10	57347600	57348600	-1.5882645861527958
chr10	57347700	57348700	-1.3685124111455675
chr10	57347800	57348800	-1.9368545241384432
chr10	57347900	57348900	-1.8763029134639029
chr10	57348000	57349000	-2.049374830941085
chr10	57348100	57349100	-2.3890106183438773
chr10	57348200	57349200	-2.8410593135384463
chr10	57348300	57349300	-2.9939296388792904
chr10	57348400	57349400	-2.6832172180840566
chr10	57348500	57349500	-2.9931242940518286
chr10	57348600	57349600	-3.2959728408660967
chr10	57348700	57349700	-3.083624376656936
chr10	57348800	57349800	-2.774134431888949
chr10	57348900	57349900	-2.783577495637338
chr10	57349000	57350000	-2.857271892062954
chr10	57349100	57350100	-2.5592219992688583
chr10	57349200	57350200	-1.7408156046891965
chr10	57349300	57350300	-1.6306421311688262
chr10	57349400	57350400	-1.5834072086589253
chr10	57349500	57350500	-1.2504778902144105
chr10	57349600	57350600	-0.8938440214342079
chr10	57349700	57350700	-0.9818835971080546
chr10	57349800	57350800	-1.2029083039955255
chr10	57349900	57350900	-0.22981583325966
chr10	57350000	57351000	-0.38031923794108724
chr10	57350100	57351100	0.2694763392501663
chr10	57350200	57351200	0.32730766497621866
chr10	57350300	57351300	0.14551382058359796
chr10	57350400	57351400	-0.2488355631057052
chr10	57350500	57351500	-0.751309360925409
chr10	57350600	57351600	-1.2115582468597743
chr10	57350700	57351700	-1.4638482445621797
chr10	57350800	57351800	-1.192012583430237
chr10	57350900	57351900	-1.8507717273281696
chr10	57351000	57352000	-1.6657978247601364
chr10	57351100	57352100	-2.557600319325432
chr10	57351200	57352200	-2.9844619713748948
chr10	57351300	57352300	-2.6315632158185562
chr10	57351400	57352400	-2.43750556565646
chr10	57351500	57352500	-1.8186409558878631
chr10	57351600	57352600	-1.5367631293193968
chr10	57351700	57352700	-1.750054733983971
chr10	57351800	57352800	-1.7184463885485142
chr10	57351900	57352900	-1.0104030701792366
chr10	57352000	57353000	-0.7999944251959777
chr10	57352100	57353100	-0.8360459854355079
chr10	57352200	57353200	-1.1257660631122128
chr10	57352300	57353300	-2.1511159302508243
chr10	57352400	57353400	-2.0792041994718966
chr10	57352500	57353500	-2.911782495348795
chr10	57352600	57353600	-2.129166099827724
chr10	57352700	57353700	-1.3043126537346843
chr10	57352800	57353800	-1.2392623348252656
chr10	57352900	57353900	-1.212934371223823
chr10	57353000	57354000	-1.8739545738066994
chr10	57353100	57354100	-1.4237232066357943
chr10	57353200	57354200	-0.8733609983091521
chr10	57353300	57354300	-0.1043760098486662
chr10	57353400	57354400	-0.1536696138115226
chr10	57353500	57354500	0.5748988836200418
chr10	57353600	57354600	0.4842826192435842
chr10	57353700	57354700	-0.001779833909779109
chr10	57353800	57354800	-0.5742161178142404
chr10	57353900	57354900	-1.4152711453812596
chr10	57354000	57355000	-0.9486405216081919
chr10	57354100	57355100	-1.9593535245561973
chr10	57354200	57355200	-1.7050647812405118
chr10	57354300	57355300	-1.7765428134349526
chr10	57354400	57355400	-1.592835065156115
chr10	57354500	57355500	-1.8600828420601148
chr10	57354600	57355600	-2.8340290079477604
chr10	57354700	57355700	-3.014814382570815
chr10	57354800	57355800	-3.9996141785223234
chr10	57354900	57355900	-4.5004862230172185
chr10	57355000	57356000	-5.17212806465547
chr10	57355100	57356100	-5.3276025464475065
chr10	57355200	57356200	-5.9657293023012725
chr10	57355300	57356300	-6.0959067678150145
chr10	57355400	57356400	-6.570460935221412
chr10	57355500	57356500	-7.4297106989897745
chr10	57355600	57356600	-7.399822967815001
chr10	57355700	57356700	-7.386071414645885
chr10	57355800	57356800	-6.611434034414265
chr10	57355900	57356900	-5.7086484858796345
chr10	57356000	57357000	-5.945281690677098
chr10	57356100	57357100	-5.297717902617789
chr10	57356200	57357200	-5.8414863192431286
chr10	57356300	57357300	-5.917332220286525
chr10	57356400	57357400	-6.180143102131817
chr10	57356500	57357500	-5.406815345628256
chr10	57356600	57357600	-5.000122276273706
chr10	57356700	57357700	-4.804898577343495
chr10	57356800	57357800	-4.251691313324281
chr10	57356900	57357900	-4.728758161190814
chr10	57357000	57358000	-3.628877084311706
chr10	57358100	57359100	-2.0244835198733697
chr10	57358200	57359200	-1.7606805618658432
chr10	57358300	57359300	-1.5271438187619832
chr10	57358400	57359400	-1.2071085982016598
chr10	57358500	57359500	-1.444053513139932
chr10	57358600	57359600	-1.9717606114797528
chr10	57358700	57359700	-1.6933224499327482
chr10	57358800	57359800	-2.4490499740126905
chr10	57358900	57359900	-2.927955120551559
chr10	57359000	57360000	-3.5289343851683337
chr10	57359100	57360100	-2.95572168900738
chr10	57359200	57360200	-2.955218585493134
chr10	57359300	57360300	-2.8265363419931444
chr10	57359400	57360400	-3.1242053694162504
chr10	57359500	57360500	-2.0660175735355724
chr10	57359600	57360600	-1.6129598090614123
chr10	57359700	57360700	-1.55058502848048
chr10	57359800	57360800	-0.8868433979734616
chr10	57359900	57360900	-1.6330475721188251
chr10	57360000	57361000	-0.9310336905886425
chr10	57360100	57361100	-1.4561224922704117
chr10	57360200	57361200	-1.64061700448895
chr10	57360300	57361300	-1.7863104203494165
chr10	57360400	57361400	-2.078313459190269
chr10	57360500	57361500	-2.3571412195868024
chr10	57360600	57361600	-1.8247039479499136
chr10	57360700	57361700	-1.9951127838588945
chr10	57360800	57361800	-2.5421133091190558
chr10	57360900	57361900	-1.6492525019997513
chr10	57361000	57362000	-2.8481695294281395
chr10	57361100	57362100	-3.011444659977445
chr10	57361200	57362200	-3.1922307077566767
chr10	57361300	57362300	-2.777693089804933
chr10	57361400	57362400	-2.6818056304617675
chr10	57361500	57362500	-3.5520420768971004
chr10	57361600	57362600	-3.826521798122507
chr10	57361700	57362700	-3.917032811309967
chr10	57361800	57362800	-3.671171822781632
chr10	57361900	57362900	-3.4614324015237985
chr10	57362000	57363000	-1.9246247812169677
chr10	57362100	57363100	-1.436300235762462
chr10	57362200	57363200	-1.7884203631420394
chr10	57362300	57363300	-2.011786119067896
chr10	57362400	57363400	-1.4853281223239885
chr10	57362500	57363500	-0.6019161886993906
chr10	57362600	57363600	-1.2102731011584584
chr10	57362700	57363700	-0.5123289176056991
chr10	57362800	57363800	-0.9013992664642724
chr10	57362900	57363900	-1.242024190467602
chr10	57363000	57364000	-1.6290309643043572
chr10	57363100	57364100	-1.3996253111305912
chr10	57363200	57364200	-1.1300202900394805
chr10	57363300	57364300	-1.6111722761688738
chr10	57363400	57364400	-1.9205331156567145
chr10	57363500	57364500	-2.039892649119264
chr10	57363600	57364600	-1.407062672064754
chr10	57363700	57364700	-1.6416564349417482
chr10	57363800	57364800	-0.5818075147383835
chr10	57363900	57364900	-0.4092508550929641
chr10	57364000	57365000	-0.10707151934234842
chr10	57364100	57365100	-0.6875489238482922
chr10	57364200	57365200	-0.3517985245079981
chr10	57364300	57365300	-0.4437364673234306
chr10	57364400	57365400	-0.6537950793975804
chr10	57364500	57365500	-1.5695935781714498
chr10	57364600	57365600	-1.9088740409844682
chr10	57364700	57365700	-1.66865322703559
chr10	57364800	57365800	-2.6752937337842986
chr10	57364900	57365900	-2.80728910232171
chr10	57365000	57366000	-3.790632656135073
chr10	57365100	57366100	-3.873375516658157
chr10	57365200	57366200	-4.556296399137938
chr10	57365300	57366300	-3.7906390740543014
chr10	57365400	57366400	-3.334885355261548
chr10	57365500	57366500	-2.3612644918495844
chr10	57365600	57366600	-1.9596477757288804
chr10	57365700	57366700	-2.5775662336230494
chr10	57365800	57366800	-1.9319629515083547
chr10	57365900	57366900	-1.9611305261417524
chr10	57366000	57367000	-1.338781128161486
chr10	57366100	57367100	-0.7397529235764065
chr10	57366200	57367200	-0.3693398027950405
chr10	57366300	57367300	-0.691698710163564
chr10	57366400	57367400	-0.5755497439556739
chr10	57366500	57367500	-1.0923033350159443
chr10	57366600	57367600	-0.4972615228570952
chr10	57366700	57367700	-0.14473391852212567
chr10	57366800	57367800	-0.11777358941022364
chr10	57366900	57367900	-0.2490122878934367
chr10	57367000	57368000	-0.5612176166371523
chr10	57367100	57368100	-0.9643698738949864
chr10	57367200	57368200	-0.3335544590308537
chr10	57367300	57368300	-0.23446723114781315
chr10	57367400	57368400	-0.6059495802822951
chr10	57367500	57368500	-0.9879329823436952
chr10	57367600	57368600	-1.6204355561025636
chr10	57367700	57368700	-1.9438765459792369
chr10	57367800	57368800	-2.488741797154267
chr10	57367900	57368900	-1.9845536968895432
chr10	57368000	57369000	-1.3131256227691037
chr10	57368100	57369100	-1.0122815860398109
chr10	57368200	57369200	-0.9857658308973232
chr10	57368300	57369300	-1.1545045022071947
chr10	57368400	57369400	-0.8736395065074671
chr10	57368500	57369500	0.3273968909176985
chr10	57368600	57369600	0.6476356110430488
chr10	57368700	57369700	1.4350360945296736
chr10	57368800	57369800	1.7894362385215037
chr10	57368900	57369900	1.7703688145237404
chr10	57369000	57370000	1.5654146789739911
chr10	57369100	57370100	1.078226879632088
chr10	57369200	57370200	0.5383164593435104
chr10	57369300	57370300	0.8340865208590762
chr10	57369400	57370400	0.1655685468897485
chr10	57369500	57370500	-1.1123139328277702
chr10	57369600	57370600	-1.4856561926361704
chr10	57369700	57370700	-2.1880427450770066
chr10	57369800	57370800	-1.9243422593243882
chr10	57369900	57370900	-2.2327318130077
chr10	57370000	57371000	-2.1536899940663363
chr10	57370100	57371100	-1.936587350918484
chr10	57370200	57371200	-2.037119047019025
chr10	57370300	57371300	-3.072993640061373
chr10	57370400	57371400	-2.1718924707264704
chr10	57370500	57371500	-1.2071592384206256
chr10	57370600	57371600	-1.1571235876654402
chr10	57370700	57371700	-1.102480928543561
chr10	57370800	57371800	-0.615998065211364
chr10	57370900	57371900	-0.22032990331070096
chr10	57371000	57372000	-1.0281365780706957
chr10	57371100	57372100	-0.2003519527645965
chr10	57371200	57372200	0.2360530488450037
chr10	57371300	57372300	1.551690267557038
chr10	57371400	57372400	0.8425150601190583
chr10	57371500	57372500	1.1351390262809642
chr10	57371600	57372600	1.408260223156789
chr10	57371700	57372700	1.5191710572413784
chr10	57371800	57372800	0.9372977059569632
chr10	57371900	57372900	0.6770398505525759
chr10	57372000	57373000	1.2417843331768097
chr10	57372100	57373100	0.6718061355699594
chr10	57372200	57373200	0.05473400025231805
chr10	57372300	57373300	-0.8134725922151953
chr10	57372400	57373400	-0.12585719634314413
chr10	57372500	57373500	-0.2811510658924939
chr10	57372600	57373600	-0.8552038197174728
chr10	57372700	57373700	-1.2619751421099628
chr10	57372800	57373800	-1.0813820857015697
chr10	57372900	57373900	-0.8981345711491697
chr10	57373000	57374000	-1.0494480713207388
chr10	57373100	57374100	-1.307140587095644
chr10	57373200	57374200	-0.9028799035515858
chr10	57373300	57374300	-1.2504806681493597
chr10	57373400	57374400	-2.0601615023411566
chr10	57373500	57374500	-2.1755450960562146
chr10	57373600	57374600	-1.3720922791843306
chr10	57373700	57374700	-0.7310076877610746
chr10	57373800	57374800	-1.1209951041310502
chr10	57373900	57374900	-1.6788433522907806
chr10	57374000	57375000	-1.2706889803614079
chr10	57374100	57375100	-0.9082770536513104
chr10	57374200	57375200	-0.5485869352110073
chr10	57374300	57375300	0.19259239114194127
chr10	57374400	57375400	0.4442538869797325
chr10	57374500	57375500	-0.08600256867118393
chr10	57374600	57375600	-1.4962306542907935
chr10	57374700	57375700	-1.727907574473158
chr10	57374800	57375800	-1.8010107351289788
chr10	57374900	57375900	-1.1600098675628017
chr10	57375000	57376000	-1.2001429142947293
chr10	57375100	57376100	-1.2003900670203218
chr10	57375200	57376200	-1.6987398679227634
chr10	57375300	57376300	-1.4536237525351403
chr10	57375400	57376400	-1.2117255798770714
chr10	57375500	57376500	-0.8507665953118875
chr10	57375600	57376600	0.003164613763346329
chr10	57375700	57376700	-0.053915521198854316
chr10	57375800	57376800	0.0023931314778788703
chr10	57375900	57376900	-0.36924173635983737
chr10	57376000	57377000	-0.6947785280563218
chr10	57376100	57377100	-1.1298619936591463
chr10	57376200	57377200	-0.10274999921249754
chr10	57376300	57377300	0.003814833934712664
chr10	57376400	57377400	-0.03681211055007103
chr10	57376500	57377500	-0.012830716249648672
chr10	57377200	57378200	-0.8673023782465858
chr10	57377300	57378300	-1.087401306450906
chr10	57377400	57378400	-0.650107479176235
chr10	57377500	57378500	-0.7541624842670563
chr10	57377600	57378600	-0.6197391725486853
chr10	57377700	57378700	-1.0774316461893407
chr10	57377800	57378800	-0.6408308027728903
chr10	57377900	57378900	-0.8030148715090868
chr10	57378000	57379000	-0.4163636833834748
chr10	57378100	57379100	-1.0935027516912073
chr10	57378200	57379200	-0.9254799086679748
chr10	57378300	57379300	-1.657762412004623
chr10	57378400	57379400	-1.9209320627756143
chr10	57378500	57379500	-1.7566305218791909
chr10	57378600	57379600	-2.2408856361985188
chr10	57378700	57379700	-2.24039119569861
chr10	57378800	57379800	-1.703579327135123
chr10	57378900	57379900	-1.732533015179411
chr10	57379000	57380000	-1.5074128061350298
chr10	57379100	57380100	-1.6795604334053882
chr10	57379200	57380200	-1.6904274364931984
chr10	57379300	57380300	-1.0147282710615022
chr10	57379400	57380400	-0.859634090061307
chr10	57379500	57380500	-0.9969791281750736
chr10	57379600	57380600	-1.2661632267307723
chr10	57379700	57380700	-1.0188676752212795
chr10	57379800	57380800	-1.4128744398132802
chr10	57379900	57380900	-1.3165028074399652
chr10	57381900	57382900	-2.1810026156586164
chr10	57382000	57383000	-3.449229631404518
chr10	57382100	57383100	-3.8366267042641873
chr10	57382200	57383200	-3.4490020260406697
chr10	57382300	57383300	-4.0174414579727165
chr10	57382400	57383400	-3.2248877980989468
chr10	57382500	57383500	-2.976740409168523
chr10	57382600	57383600	-2.870122835001442
chr10	57382700	57383700	-2.752059985916437
chr10	57382800	57383800	-2.6704459245945857
chr10	57382900	57383900	-2.3671973729445965
chr10	57383000	57384000	-1.5235519325055034
chr10	57383100	57384100	-0.7630876460699488
chr10	57383200	57384200	-0.772106089256963
chr10	57383300	57384300	-1.0957237337025865
chr10	57383400	57384400	-0.2722785639362666
chr10	57383500	57384500	-0.1180624633944872
chr10	57383600	57384600	-0.04246798913397572
chr10	57383700	57384700	-0.22172367829050452
chr10	57383800	57384800	-0.1996389579622192
chr10	57383900	57384900	0.005844773191916471
chr10	57384000	57385000	0.5409171674548104
chr10	57384100	57385100	0.3722809800193831
chr10	57384200	57385200	0.07944599936266107
chr10	57384300	57385300	0.4097637090571066
chr10	57384400	57385400	0.1325634726828566
chr10	57384500	57385500	-0.5354835338400307
chr10	57384600	57385600	-0.284868253313367
chr10	57384700	57385700	-0.1657104074478111
chr10	57384800	57385800	-0.08599984427762547
chr10	57384900	57385900	0.1926566110780943
chr10	57385000	57386000	0.4765192878026091
chr10	57385100	57386100	0.18579021864808948
chr10	57385200	57386200	0.4902584221138434
chr10	57385300	57386300	0.09424959159066626
chr10	57385400	57386400	-0.3833925244195617
chr10	57385500	57386500	-0.6759752569642975
chr10	57385600	57386600	-1.2025652230390542
chr10	57385700	57386700	-1.5914512100453788
chr10	57385800	57386800	-1.462821051029231
chr10	57387300	57388300	-0.7143725235049875
chr10	57387400	57388400	-0.5151179349448437
chr10	57387500	57388500	-0.44164739892601296
chr10	57387600	57388600	-0.5488568275154462
chr10	57387700	57388700	-0.19242598485795606
chr10	57387800	57388800	-0.18032557964918505
chr10	57387900	57388900	-0.2616711670586803
chr10	57388000	57389000	-0.14873564436434178
chr10	57388100	57389100	-0.12620221531238268
chr10	57388200	57389200	-0.3120980447607056
chr10	57388300	57389300	-0.2547854019677388
chr10	57388400	57389400	-0.6594357251590592
chr10	57388500	57389500	-0.7998434115752014
chr10	57388600	57389600	-0.6434238789305534
chr10	57388700	57389700	-1.300090388067359
chr10	57388800	57389800	-1.2419751321911738
chr10	57388900	57389900	-0.5937618320222999
chr10	57389000	57390000	-0.8658578041221132
chr10	57389100	57390100	-0.5872861934699902
chr10	57389200	57390200	-0.3878579810953669
chr10	57389300	57390300	-0.5579359742429582
chr10	57389400	57390400	-0.3481825527762265
chr10	57389500	57390500	-0.5796851246605575
chr10	57389600	57390600	-0.954322400769836
chr10	57389700	57390700	-0.5787903887939952
chr10	57389800	57390800	-0.8869337733840348
chr10	57389900	57390900	-1.74334053848546
chr10	57390000	57391000	-1.3958363502490845
chr10	57390100	57391100	-1.4958093190399733
chr10	57390200	57391200	-1.539547068695755
chr10	57390300	57391300	-1.4842989161709583
chr10	57390400	57391400	-1.4249851548476775
chr10	57390500	57391500	-1.1636725729883668
chr10	57390600	57391600	-0.5997529202992672
chr10	57390700	57391700	-0.6654898751504323
chr10	57390800	57391800	-0.6781878227345078
chr10	57390900	57391900	-0.21854488457837729
chr10	57391000	57392000	-0.7645736857062333
chr10	57391100	57392100	-0.5473193150872104
chr10	57391200	57392200	-0.4846963878930728
chr10	57391300	57392300	-0.3537959628237714
chr10	57391400	57392400	-0.5823123107072941
chr10	57391500	57392500	-0.4812623766058198
chr10	57391600	57392600	-0.946002485886818
chr10	57391700	57392700	-1.1395581579784513
chr10	57391800	57392800	-1.101983400959979
chr10	57391900	57392900	-0.9759914318440258
chr10	57392000	57393000	-0.6885769214130373
chr10	57392100	57393100	-0.6331801215847922
chr10	57392200	57393200	-1.3156701044542725
chr10	57392300	57393300	-1.8725264025707515
chr10	57392400	57393400	-1.810520867907751
chr10	57392500	57393500	-2.234586343422381
chr10	57392600	57393600	-2.4520176985682647
chr10	57392700	57393700	-2.5881890749938528
chr10	57392800	57393800	-2.2723397846535858
chr10	57392900	57393900	-2.2022227850216507
chr10	57393000	57394000	-1.3219914959339039
chr10	57393100	57394100	-1.6621853801072592
chr10	57393200	57394200	-1.60877027989022
chr10	57393300	57394300	-1.5093509516099513
chr10	57393400	57394400	-1.3459552327113558
chr10	57393500	57394500	-0.8261521179169369
chr10	57393600	57394600	-0.4487403766927057
chr10	57393700	57394700	0.033212756366973205
chr10	57393800	57394800	0.2237275508816727
chr10	57393900	57394900	-0.7313590958153203
chr10	57394000	57395000	-1.4276596896456537
chr10	57394100	57395100	-1.3118280333315644
chr10	57394200	57395200	-0.9739299963275134
chr10	57394300	57395300	-0.03495586905137992
chr10	57394400	57395400	-0.0999999634616488
chr10	57394500	57395500	0.1657808747889374
chr10	57394600	57395600	0.5957795851562638
chr10	57394700	57395700	0.2343915389671557
chr10	57394800	57395800	-0.4766576981869237
chr10	57394900	57395900	-0.42714966845975855
chr10	57395000	57396000	-0.5453474335983344
chr10	57395100	57396100	-0.7952764492652684
chr10	57395200	57396200	-0.3407119795550544
chr10	57395300	57396300	-0.23982922344117466
chr10	57395400	57396400	-0.5970189661937817
chr10	57395500	57396500	-0.9218703363910736
chr10	57395600	57396600	-1.2187650064046436
chr10	57395700	57396700	-1.0959921353848765
chr10	57395800	57396800	-0.6513973710462666
chr10	57395900	57396900	-0.6072165483148992
chr10	57396000	57397000	-0.41485986994546276
chr10	57396100	57397100	0.3522580458655067
chr10	57396200	57397200	-0.4621693787591998
chr10	57396300	57397300	-0.8028882577857501
chr10	57396400	57397400	-0.40371008278527787
chr10	57396500	57397500	-0.4516448827882323
chr10	57396600	57397600	-0.4766639810946363
chr10	57396700	57397700	-0.4294820123733162
chr10	57396800	57397800	-0.7764903830662184
chr10	57396900	57397900	-0.15985497548613514
chr10	57397000	57398000	0.04570640860656392
chr10	57397100	57398100	-0.4527247065260821
chr10	57397200	57398200	0.3122835185465089
chr10	57397300	57398300	0.04246140208096992
chr10	57397400	57398400	0.04225208123919983
chr10	57397500	57398500	0.38100052388320577
chr10	57397600	57398600	-0.07804350187961838
chr10	57397700	57398700	-0.1471838727378074
chr10	57397800	57398800	0.1612971691012201
chr10	57397900	57398900	0.07371494595081217
chr10	57398000	57399000	-0.21558410702122957
chr10	57398100	57399100	-0.489748046645169
chr10	57398200	57399200	-0.8647675513243529
chr10	57398300	57399300	-1.2748699345090304
chr10	57398400	57399400	-2.5074202870907643
chr10	57398500	57399500	-3.1694366835702126
chr10	57398600	57399600	-2.919342666176625
chr10	57398700	57399700	-2.3720909821857767
chr10	57398800	57399800	-2.0605109747755845
chr10	57398900	57399900	-2.5192728382343867
chr10	57399000	57400000	-2.3738057609832803
chr10	57399100	57400100	-2.441329514329233
chr10	57399200	57400200	-1.8701116314342767
chr10	57399300	57400300	-0.8666812980346875
chr10	57399400	57400400	-0.11080303831780612
chr10	57399500	57400500	0.08634204698491313
chr10	57399600	57400600	0.4420104194278164
chr10	57399700	57400700	0.14602815936102564
chr10	57399800	57400800	0.2014641937329172
chr10	57399900	57400900	0.30187802358002275
chr10	57400000	57401000	-0.02250523641238386
chr10	57400100	57401100	0.2934566363038097
chr10	57400200	57401200	-0.1669336849363756
chr10	57400300	57401300	-0.7964840375286512
chr10	57400400	57401400	-0.4001645646825801
chr10	57400500	57401500	0.0898360830639446
chr10	57400600	57401600	-0.1432432848112452
chr10	57400700	57401700	0.053870713255388926
chr10	57400800	57401800	-1.131812069425749
chr10	57400900	57401900	-1.0803722342799456
chr10	57401000	57402000	-0.49782499544073144
chr10	57401100	57402100	-0.7574650320084516
chr10	57401200	57402200	-1.125367988486037
chr10	57401300	57402300	-0.950119948118956
chr10	57401400	57402400	-1.0717120297098828
chr10	57401500	57402500	-1.4941680935607489
chr10	57401600	57402600	-1.4709063247955725
chr10	57401700	57402700	-1.6849033536255291
chr10	57401800	57402800	-0.6056590898300904
chr10	57402800	57403800	0.10678078182981553
chr10	57402900	57403900	0.018274282025436992
chr10	57403000	57404000	0.459605078821174
chr10	57403100	57404100	0.688081856676207
chr10	57403200	57404200	0.3200703582531838
chr10	57403300	57404300	0.2237802295087498
chr10	57403400	57404400	0.5941131782315144
chr10	57403500	57404500	0.3949168142421517
chr10	57403600	57404600	-0.031404009030640084
chr10	57403700	57404700	-0.06674262762449427
chr10	57403800	57404800	-0.28658997219743576
chr10	57403900	57404900	-0.5574078086228001
chr10	57404000	57405000	-1.2467620732406954
chr10	57404100	57405100	-1.5190507341862576
chr10	57404200	57405200	-1.3337708208692791
chr10	57404300	57405300	-1.148697175486916
chr10	57404400	57405400	-1.4165352851824715
chr10	57404500	57405500	-1.6254193353621245
chr10	57404600	57405600	-1.3245628954450583
chr10	57404700	57405700	-1.5299746979524789
chr10	57404800	57405800	-1.5461271296238543
chr10	57404900	57405900	-1.752660167252046
chr10	57405000	57406000	-1.2747197127251513
chr10	57405100	57406100	-1.349354286341073
chr10	57405200	57406200	-1.0174324891846798
chr10	57405300	57406300	-1.6816587296853136
chr10	57405400	57406400	-1.1537522133439164
chr10	57405500	57406500	-1.1016777291779891
chr10	57405600	57406600	-1.5633819859410951
chr10	57405700	57406700	-1.0623460668518532
chr10	57405800	57406800	-0.424276708400525
chr10	57405900	57406900	0.15750522280545273
chr10	57406000	57407000	-0.0016589113761947675
chr10	57406100	57407100	-0.2185078755468008
chr10	57406200	57407200	-0.361913100339222
chr10	57406300	57407300	0.2959659061590158
chr10	57406400	57407400	-0.3575786043407249
chr10	57406500	57407500	0.32186385289185965
chr10	57406600	57407600	0.6043210888797385
chr10	57406700	57407700	0.3604868537173174
chr10	57406800	57407800	0.005470995285861645
chr10	57406900	57407900	0.29728906160393803
chr10	57407000	57408000	0.36380035709809033
chr10	57407100	57408100	0.9668744653473772
chr10	57407200	57408200	0.6054351666791544
chr10	57407300	57408300	0.195131487271424
chr10	57407400	57408400	0.4720363631527504
chr10	57407500	57408500	0.14334049369897853
chr10	57407600	57408600	0.6862318127499929
chr10	57407700	57408700	0.4511151612832809
chr10	57407800	57408800	0.4161208080343036
chr10	57407900	57408900	-0.15159652938312065
chr10	57408000	57409000	0.07296733590812579
chr10	57408100	57409100	-0.6620201192454427
chr10	57408200	57409200	-0.6885730112418369
chr10	57408300	57409300	-0.6130351129541917
chr10	57408400	57409400	-0.5736220098496252
chr10	57408500	57409500	-1.06929043971757
chr10	57408600	57409600	-1.4181451565715908
chr10	57408700	57409700	-1.3687041454765203
chr10	57408800	57409800	-1.0916710909290168
chr10	57408900	57409900	-1.051265169937776
chr10	57409000	57410000	-1.4783505690463274
chr10	57409100	57410100	-1.0507489150814089
chr10	57409200	57410200	-0.8776644105760721
chr10	57409300	57410300	-1.197066940679387
chr10	57409400	57410400	-1.54495280034899
chr10	57409500	57410500	-1.0290560163871696
chr10	57409600	57410600	-1.0139809173387124
chr10	57409700	57410700	-1.0413118162518729
chr10	57409800	57410800	-1.6426344164653066
chr10	57409900	57410900	-1.7103676223419697
chr10	57410000	57411000	-1.8068347351041254
chr10	57410100	57411100	-1.9822278931352784
chr10	57410200	57411200	-2.2799991081551685
chr10	57410300	57411300	-2.3954894388411327
chr10	57410400	57411400	-1.9683055592590817
chr10	57410500	57411500	-2.219249482869034
chr10	57410600	57411600	-1.7414901514162875
chr10	57410700	57411700	-1.478767362224597
chr10	57410800	57411800	-1.0360610674467856
chr10	57410900	57411900	-0.3963503550531788
chr10	57411000	57412000	-0.5581297987169267
chr10	57411100	57412100	-0.5645466802635574
chr10	57411200	57412200	-0.24974928257233955
chr10	57411300	57412300	-0.21679845853008467
chr10	57411400	57412400	-0.3519429368599853
chr10	57411500	57412500	-0.03128781250595785
chr10	57411600	57412600	-0.7119791388031641
chr10	57411700	57412700	-0.7111858220309702
chr10	57411800	57412800	-1.589004662149221
chr10	57411900	57412900	-1.9093814949977468
chr10	57412000	57413000	-1.8036900424917712
chr10	57412100	57413100	-2.095706104708228
chr10	57412200	57413200	-2.022932053250336
chr10	57412300	57413300	-0.8783554736618867
chr10	57412400	57413400	-1.1243989495665472
chr10	57412500	57413500	-0.8857306303456801
chr10	57412600	57413600	-0.6672379175049231
chr10	57412700	57413700	-1.0706776726483849
chr10	57412800	57413800	-0.6669739573187945
chr10	57412900	57413900	-0.9926371559284528
chr10	57413000	57414000	-0.29725000235355215
chr10	57413100	57414100	0.21585230817063272
chr10	57413200	57414200	0.0290717725087313
chr10	57413300	57414300	-0.6337433190553792
chr10	57413400	57414400	-0.7130463231872938
chr10	57413500	57414500	-0.6731877381358373
chr10	57413600	57414600	-1.0928114825038753
chr10	57413700	57414700	-0.8758166265373322
chr10	57413800	57414800	-0.8782385719890444
chr10	57413900	57414900	-0.7091168132094379
chr10	57414000	57415000	-1.9638980347724149
chr10	57414100	57415100	-2.156497053472632
chr10	57414200	57415200	-1.7429811036618847
chr10	57414300	57415300	-1.5376712273069864
chr10	57414400	57415400	-1.1469182226106878
chr10	57414500	57415500	-1.2831541320818884
chr10	57414600	57415600	-0.6507876335238336
chr10	57414700	57415700	-1.1431208169766585
chr10	57414800	57415800	-0.9903709822700312
chr10	57414900	57415900	-0.9838135543551916
chr10	57415000	57416000	-0.4049710743697334
chr10	57415100	57416100	-0.94430734391883
chr10	57415200	57416200	-1.1473805337609753
chr10	57415300	57416300	-0.8469167817759015
chr10	57415400	57416400	-0.7609547956791332
chr10	57415500	57416500	-0.9112379654858592
chr10	57415600	57416600	-1.3443699286926427
chr10	57415700	57416700	-0.9695159786688241
chr10	57415800	57416800	-0.9100754548596418
chr10	57416400	57417400	-1.5506604183890362
chr10	57416500	57417500	-1.9802503667427824
chr10	57416600	57417600	-1.694352329598327
chr10	57416700	57417700	-2.632670530235069
chr10	57416800	57417800	-3.056622168103268
chr10	57416900	57417900	-2.8881373547641327
chr10	57417000	57418000	-3.5146665596071895
chr10	57417100	57418100	-3.1859186474449777
chr10	57417200	57418200	-3.717014552103008
chr10	57417300	57418300	-3.4813433000332363
chr10	57417400	57418400	-3.2199460112591187
chr10	57417500	57418500	-2.2174541122444187
chr10	57417600	57418600	-1.844533070821658
chr10	57417700	57418700	-0.8870687640088526
chr10	57417800	57418800	-0.15143900845156116
chr10	57417900	57418900	0.15396138160809805
chr10	57418000	57419000	0.6987845384728933
chr10	57418100	57419100	0.5250187381209007
chr10	57418200	57419200	0.6829923221665517
chr10	57418300	57419300	0.5424207432845551
chr10	57418400	57419400	0.5561319934473421
chr10	57418500	57419500	0.5317379838519056
chr10	57418600	57419600	0.04416427113609805
chr10	57418700	57419700	-0.5957837085746996
chr10	57418800	57419800	-0.9870219378152608
chr10	57418900	57419900	-0.8388771330647535
chr10	57419000	57420000	-0.8679322625083354
chr10	57419100	57420100	-0.7557789481332956
chr10	57419200	57420200	-0.7633703881817
chr10	57420900	57421900	-0.6509584973154944
chr10	57421000	57422000	-1.0778569179634583
chr10	57421100	57422100	-0.7759397429712296
chr10	57421200	57422200	-0.7251530944087714
chr10	57421300	57422300	-1.6258121959494352
chr10	57421400	57422400	-2.047869784658036
chr10	57421500	57422500	-2.1577064550781
chr10	57421600	57422600	-1.7219213731798495
chr10	57421700	57422700	-2.113589762391672
chr10	57421800	57422800	-2.3687743785488657
chr10	57421900	57422900	-2.5715073188138065
chr10	57422000	57423000	-2.457253839011415
chr10	57422100	57423100	-2.1031898350426417
chr10	57422200	57423200	-2.673121765869479
chr10	57422300	57423300	-2.500481498197465
chr10	57422400	57423400	-2.169966068715086
chr10	57422500	57423500	-1.8374833812871685
chr10	57422600	57423600	-1.6688369853846463
chr10	57422700	57423700	-1.2412131018829131
chr10	57422800	57423800	-1.884720083349949
chr10	57422900	57423900	-1.3868371514123188
chr10	57423000	57424000	-0.16400859543309135
chr10	57423100	57424100	-0.3597295850180458
chr10	57423200	57424200	0.19235997470362
chr10	57423300	57424300	0.21383021107721203
chr10	57423400	57424400	-0.18901790976262334
chr10	57423500	57424500	-0.0041614215736165815
chr10	57423600	57424600	-0.2167321987354812
chr10	57423700	57424700	-0.5072205831990922
chr10	57423800	57424800	0.03964349150790596
chr10	57423900	57424900	-0.3470689611971036
chr10	57424000	57425000	-1.2346774469234625
chr10	57424100	57425100	-1.0759804955562775
chr10	57424200	57425200	-1.19208685035005
chr10	57424300	57425300	-1.1628302631995118
chr10	57424400	57425400	-0.7103643524178541
chr10	57425500	57426500	0.8835968365698326
chr10	57425600	57426600	1.0630419658878576
chr10	57425700	57426700	0.8706033698800312
chr10	57425800	57426800	0.1750966099820707
chr10	57425900	57426900	0.08712258972847357
chr10	57426000	57427000	0.7323838183102991
chr10	57426100	57427100	1.6833804621353428
chr10	57426200	57427200	1.3908511584565455
chr10	57426300	57427300	0.5404834000242067
chr10	57426400	57427400	-0.023419402275436048
chr10	57426500	57427500	-0.07090502159250217
chr10	57426600	57427600	-0.40111485034381855
chr10	57426700	57427700	-0.4354902661815422
chr10	57426800	57427800	-0.17404769994691535
chr10	57427700	57428700	-0.7463864778997409
chr10	57427800	57428800	-0.7579477852983065
chr10	57427900	57428900	-0.8657319325382559
chr10	57428000	57429000	-0.08906519240929152
chr10	57428100	57429100	-0.5833167637328505
chr10	57428200	57429200	0.15201970635212692
chr10	57428300	57429300	0.4422464106652492
chr10	57428400	57429400	1.1839966570657896
chr10	57428500	57429500	1.3194240677329632
chr10	57428600	57429600	1.4812337461845149
chr10	57428700	57429700	1.7727161679847312
chr10	57428800	57429800	1.8866229128212455
chr10	57428900	57429900	2.0422422484293135
chr10	57429000	57430000	1.6178865332777692
chr10	57429900	57430900	0.5984296571190221
chr10	57430000	57431000	0.4723760157654789
chr10	57430100	57431100	1.0577248605135976
chr10	57430200	57431200	0.7216361151277579
chr10	57430300	57431300	0.13328559015765234
chr10	57430400	57431400	0.7198594212865137
chr10	57430500	57431500	0.7600582140942169
chr10	57430600	57431600	0.7484761614018393
chr10	57430700	57431700	-0.009913263339183048
chr10	57430800	57431800	0.6685367136279462
chr10	57430900	57431900	0.8760369091221335
chr10	57431000	57432000	0.05257342416030043
chr10	57431100	57432100	-0.5275359812025674
chr10	57431200	57432200	-0.5127786283790651
chr10	57431300	57432300	0.14690388442412394
chr10	57431400	57432400	-1.0841626568351794
chr10	57431500	57432500	-1.5042150347750889
chr10	57431600	57432600	-1.6321992697162455
chr10	57431700	57432700	-1.5562737609106876
chr10	57431800	57432800	-2.169097471040052
chr10	57431900	57432900	-2.416968294370358
chr10	57432000	57433000	-1.7724384689420092
chr10	57432100	57433100	-1.8371327362071976
chr10	57432200	57433200	-2.106309172751636
chr10	57432300	57433300	-2.4055351587215803
chr10	57432400	57433400	-1.3062077989990182
chr10	57432500	57433500	-0.9778354454707509
chr10	57432600	57433600	-0.5159763336231994
chr10	57432700	57433700	-1.0409124864422967
chr10	57432800	57433800	-0.9734177106573078
chr10	57432900	57433900	-1.1267337039774008
chr10	57433000	57434000	-0.6723786264015545
chr10	57433100	57434100	-0.7027716951925667
chr10	57433200	57434200	-0.8439148868908581
chr10	57433300	57434300	-0.6674005430216349
chr10	57433400	57434400	-0.7532492503581304
chr10	57433500	57434500	-1.1623573770026197
chr10	57433600	57434600	-0.9558872370058766
chr10	57433700	57434700	-0.5711207792364974
chr10	57433800	57434800	-0.7428703078096532
chr10	57433900	57434900	-0.4689002831762754
chr10	57434000	57435000	-0.8092972272689211
chr10	57434100	57435100	-0.44026399240899866
chr10	57434200	57435200	-0.1589524666881782
chr10	57434300	57435300	-0.6532387452568731
chr10	57434400	57435400	-1.5452194704933535
chr10	57434500	57435500	-0.8026109249265826
chr10	57434600	57435600	-1.7310241111368667
chr10	57434700	57435700	-1.3149505230016765
chr10	57434800	57435800	-1.0451368500851341
chr10	57434900	57435900	-1.1078299061070391
chr10	57435000	57436000	-1.08751676268811
chr10	57436800	57437800	0.031705986431122005
chr10	57436900	57437900	-0.2162844675411773
chr10	57437000	57438000	0.27254803753039225
chr10	57437100	57438100	0.23449612659642946
chr10	57437200	57438200	0.34943816889850515
chr10	57437300	57438300	-0.01726221555171989
chr10	57437400	57438400	-0.06817253688926317
chr10	57437500	57438500	-0.5831256245408085
chr10	57437600	57438600	-1.07414596314149
chr10	57437700	57438700	-1.1564460431152377
chr10	57437800	57438800	-0.8440905725376745
chr10	57437900	57438900	-0.9578922830312352
chr10	57438000	57439000	-1.3370826310443544
chr10	57438100	57439100	-1.0417966376569865
chr10	57438200	57439200	-1.3556837562348203
chr10	57438300	57439300	-1.2348529233803232
chr10	57438400	57439400	-1.3220895885888222
chr10	57438500	57439500	-0.8282034832138002
chr10	57438600	57439600	-0.7904697044259111
chr10	57438700	57439700	-0.3097144486112618
chr10	57438800	57439800	-0.4694911823033305
chr10	57438900	57439900	-0.15044982255877473
chr10	57439000	57440000	-0.7173775728999896
chr10	57439100	57440100	-1.3392969206339678
chr10	57439200	57440200	-1.4962417329246702
chr10	57439300	57440300	-1.6511984477789634
chr10	57439400	57440400	-1.428169232944436
chr10	57439500	57440500	-1.1649044478585358
chr10	57439600	57440600	-1.5705524369537012
chr10	57439700	57440700	-1.9664915278025008
chr10	57439800	57440800	-2.130092791219883
chr10	57439900	57440900	-2.340062906680366
chr10	57440000	57441000	-1.6013647363525938
chr10	57440100	57441100	-2.0893651766085104
chr10	57440200	57441200	-1.1107993486171042
chr10	57440300	57441300	-1.5650328984336803
chr10	57440400	57441400	-1.6479069692892534
chr10	57440500	57441500	-2.136208188575292
chr10	57440600	57441600	-1.178600995032635
chr10	57440700	57441700	-0.4321357840509438
chr10	57440800	57441800	-0.3475197984972544
chr10	57440900	57441900	-0.220458494204656
chr10	57441000	57442000	-0.6121855449449903
chr10	57441100	57442100	-0.3878239647623593
chr10	57441200	57442200	-1.0830501091078992
chr10	57441300	57442300	-0.2644455235742694
chr10	57441400	57442400	0.17399226349451608
chr10	57441500	57442500	-0.1488383147249211
chr10	57441600	57442600	-0.6766409367225072
chr10	57441700	57442700	-1.1277793820539963
chr10	57441800	57442800	-0.6205318476039389
chr10	57441900	57442900	-0.3769910891724607
chr10	57442000	57443000	-0.27620735915716993
chr10	57442100	57443100	-0.06355055431381093
chr10	57442200	57443200	0.06775062893867853
chr10	57442300	57443300	0.10827694787359957
chr10	57442400	57443400	-0.7859604308383967
chr10	57442500	57443500	-0.5685475789179399
chr10	57442600	57443600	-0.4518410290361018
chr10	57442700	57443700	-0.4167064757913375
chr10	57442800	57443800	-0.5899358398209125
chr10	57442900	57443900	-0.8443761199062352
chr10	57443000	57444000	-1.1027321414999636
chr10	57443100	57444100	-0.33593181541200084
chr10	57443200	57444200	-0.031222428285996636
chr10	57443300	57444300	-0.7764247578825056
chr10	57443400	57444400	-0.3138645608937439
chr10	57443500	57444500	-0.33780704831451336
chr10	57443600	57444600	-0.4923043808725375
chr10	57443700	57444700	-0.4903618702023631
chr10	57444000	57445000	-0.260327512636768
chr10	57444200	57445200	-1.7897094307214845
chr10	57444700	57445700	-1.2948701378452756
chr10	57444800	57445800	-2.127716994670419
chr10	57444900	57445900	-1.389950113052754
chr10	57445000	57446000	-1.2779291071335714
chr10	57445100	57446100	-1.1533507013673472
chr10	57445200	57446200	-1.3689596896429252
chr10	57445300	57446300	-1.0000117036231266
chr10	57445500	57446500	-0.6376133193622276
chr10	57445600	57446600	-0.8441753413203587
chr10	57445800	57446800	-0.14427241946948882
chr10	57445900	57446900	-1.1704394989891709
chr10	57446100	57447100	-1.2198573066279443
chr10	57446300	57447300	-1.5012985909426109
chr10	57446400	57447400	-1.476440053831692
chr10	57446500	57447500	-1.8764780682548128
chr10	57446600	57447600	-2.082474893769327
chr10	57446700	57447700	-3.1090067335825298
chr10	57446800	57447800	-3.3885251728112658
chr10	57446900	57447900	-2.1397769514599827
chr10	57447000	57448000	-2.5846111440229103
chr10	57447100	57448100	-2.5081483325670466
chr10	57447200	57448200	-2.217388974618133
chr10	57447300	57448300	-1.6076906424681354
chr10	57447400	57448400	-1.1605395513439625
chr10	57447500	57448500	-0.3897612323578754
chr10	57447600	57448600	0.4461062792772622
chr10	57447700	57448700	2.009161821425597
chr10	57447800	57448800	2.961449460086987
chr10	57447900	57448900	2.710814096202641
chr10	57448000	57449000	2.892907953975599
chr10	57448100	57449100	2.8367536898014087
chr10	57448200	57449200	2.7642241806105505
chr10	57448300	57449300	2.815890014205641
chr10	57448400	57449400	2.2303062632770203
chr10	57448500	57449500	2.0399391613316302
chr10	57448600	57449600	0.8988169722307977
chr10	57448700	57449700	0.5711350795284437
chr10	57448800	57449800	0.02525384999116929
chr10	57448900	57449900	-0.17648717178847806
chr10	57449000	57450000	0.12136368747586207
chr10	57449100	57450100	0.25863060320850245
chr10	57449200	57450200	-0.20170098001492187
chr10	57449300	57450300	-0.2427172617242888
chr10	57449400	57450400	-0.011682335458435613
chr10	57449500	57450500	0.27761400769073563
chr10	57449600	57450600	0.9817433186263252
chr10	57451500	57452500	-3.8218402170535333
chr10	57451600	57452600	-4.831440740049996
chr10	57451700	57452700	-4.6003934833110565
chr10	57451800	57452800	-4.7737340413210765
chr10	57451900	57452900	-4.709989956161409
chr10	57452000	57453000	-4.6995900598569325
chr10	57452100	57453100	-4.45709233982975
chr10	57452200	57453200	-4.277392031966111
chr10	57452300	57453300	-3.314791511037732
chr10	57452400	57453400	-2.6185392510225847
chr10	57452500	57453500	-1.9395763264161687
chr10	57452600	57453600	-0.6170067796508324
chr10	57452700	57453700	-0.7727117133625627
chr10	57452800	57453800	-0.0077234654347783345
chr10	57452900	57453900	0.4009777448488497
chr10	57453000	57454000	0.6497224274098691
chr10	57453100	57454100	-0.06697346066258987
chr10	57453200	57454200	0.44201412385055455
chr10	57453300	57454300	0.2999844381285751
chr10	57453400	57454400	0.6786547172376559
chr10	57453500	57454500	0.809358608178274
chr10	57453600	57454600	-0.02370089967375999
chr10	57453700	57454700	0.2861115853489121
chr10	57453800	57454800	0.03452853021542082
chr10	57453900	57454900	0.2862897178242849
chr10	57454000	57455000	0.43492726111495233
chr10	57454100	57455100	1.1488553424427783
chr10	57454200	57455200	0.5036143973474527
chr10	57454300	57455300	0.5342159885664964
chr10	57454400	57455400	0.08438856019456255
chr10	57454500	57455500	0.08105889382644038
chr10	57454600	57455600	0.8505629723659119
chr10	57454700	57455700	1.0255350775334928
chr10	57455500	57456500	-0.913350361607741
chr10	57455600	57456600	-1.4466481268914133
chr10	57455700	57456700	-1.4795184080201291
chr10	57455800	57456800	-1.6905141325995778
chr10	57456900	57457900	0.3220440192289173
chr10	57457000	57458000	0.4414528772485919
chr10	57457100	57458100	0.2074029557394508
chr10	57457200	57458200	0.637466835299779
chr10	57457300	57458300	1.1971143845887335
chr10	57457400	57458400	0.4415014027174642
chr10	57457500	57458500	0.3116245704430344
chr10	57457600	57458600	-0.08073181965522473
chr10	57457700	57458700	-0.006407286944084905
chr10	57457800	57458800	-0.0854432598786305
chr10	57457900	57458900	-0.31379111307359137
chr10	57458000	57459000	-0.6962382046620595
chr10	57458100	57459100	-0.2465336886750528
chr10	57458200	57459200	-0.9598629670405244
chr10	57459000	57460000	-0.3651721492317228
chr10	57459100	57460100	-0.4584293072360594
chr10	57459200	57460200	-0.6044655434053178
chr10	57459300	57460300	-0.8827946806807114
chr10	57459400	57460400	-0.6075090779998511
chr10	57459500	57460500	-0.2413819933615409
chr10	57459600	57460600	0.12605655335512644
chr10	57459700	57460700	-0.07198785809038086
chr10	57459800	57460800	-0.07390628814139899
chr10	57459900	57460900	0.27836342025451105
chr10	57460000	57461000	0.9978182452187093
chr10	57460100	57461100	0.5952535957822783
chr10	57460200	57461200	0.5082744286848804
chr10	57460300	57461300	0.4117686107181973
chr10	57460400	57461400	0.2512956194114044
chr10	57460500	57461500	-0.4240394094610203
chr10	57460600	57461600	-1.070394041986107
chr10	57460700	57461700	-1.5670377957915245
chr10	57460800	57461800	-1.6250796533764753
chr10	57460900	57461900	-1.4502109494111368
chr10	57461000	57462000	-1.6506382425817316
chr10	57461100	57462100	-1.5518156495980595
chr10	57461200	57462200	-0.7381867265276832
chr10	57461300	57462300	-0.14814563305377104
chr10	57461400	57462400	-0.2761686038452729
chr10	57461500	57462500	0.09324399828901586
chr10	57461600	57462600	0.4623610607052298
chr10	57461700	57462700	0.3483783238195324
chr10	57461800	57462800	0.4643129594242483
chr10	57461900	57462900	0.16744782115259849
chr10	57462000	57463000	0.09033201009847248
chr10	57463400	57464400	-1.8110222979727355
chr10	57463500	57464500	-1.585564363372708
chr10	57463600	57464600	-1.590761774510696
chr10	57463700	57464700	-2.2677268880581183
chr10	57463800	57464800	-2.1217432078895047
chr10	57463900	57464900	-2.3978010550904028
chr10	57464000	57465000	-1.9035256030020786
chr10	57464100	57465100	-1.6050613902356656
chr10	57464200	57465200	-1.3692027362831836
chr10	57464300	57465300	-0.7269439736003446
chr10	57464400	57465400	-0.3671767767272131
chr10	57464500	57465500	-0.17986482485160224
chr10	57464600	57465600	-0.3830363386303369
chr10	57464700	57465700	-0.27225227303174754
chr10	57464800	57465800	-0.5729928956130289
chr10	57464900	57465900	-0.8872288138450247
chr10	57465000	57466000	-1.2445872406629848
chr10	57465100	57466100	-1.4954045838547672
chr10	57465200	57466200	-1.3451837838232863
chr10	57465300	57466300	-1.0183767328872906
chr10	57465400	57466400	-0.4530344128928148
chr10	57465500	57466500	-0.9321972759988212
chr10	57465600	57466600	-1.2045321968266745
chr10	57465700	57466700	-0.8987545886998659
chr10	57465800	57466800	-1.2713167542103636
chr10	57465900	57466900	-1.066939959441089
chr10	57466000	57467000	-0.7810352457434211
chr10	57466100	57467100	-0.32148882494256376
chr10	57466200	57467200	-0.4880692616044298
chr10	57466300	57467300	-0.5597183084819323
chr10	57466400	57467400	-1.2631649143435046
chr10	57466500	57467500	-0.4641186107087322
chr10	57466600	57467600	0.2774980247282091
chr10	57466700	57467700	-0.07210382082214506
chr10	57466800	57467800	0.4189962620804406
chr10	57466900	57467900	1.0599856074291965
chr10	57467000	57468000	0.30720884896140627
chr10	57467100	57468100	-0.29070499324180554
chr10	57467200	57468200	-0.020280910690731384
chr10	57467300	57468300	-0.38198604627662985
chr10	57467400	57468400	-0.14283471712438695
chr10	57467500	57468500	0.09839046031541028
chr10	57467600	57468600	-0.3660181208174716
chr10	57467700	57468700	-0.1477049698618228
chr10	57467800	57468800	-0.09246092394688513
chr10	57467900	57468900	-0.4912157630849326
chr10	57468000	57469000	-0.7360053543166879
chr10	57468100	57469100	-0.19292707559064728
chr10	57468200	57469200	-0.3702145265036395
chr10	57468300	57469300	-0.3321377938305087
chr10	57468400	57469400	-0.3301461793409438
chr10	57468500	57469500	-1.1199477424866962
chr10	57468600	57469600	-1.4402504375432472
chr10	57468700	57469700	-1.5677775672210994
chr10	57468800	57469800	-2.157066074324637
chr10	57468900	57469900	-2.5160577278359084
chr10	57469000	57470000	-2.3962844040496742
chr10	57469100	57470100	-2.7565847030974884
chr10	57469200	57470200	-2.6762623426929517
chr10	57469300	57470300	-2.760854886749382
chr10	57469400	57470400	-2.8632727402757734
chr10	57469500	57470500	-2.2715169704953064
chr10	57469600	57470600	-1.588248881037732
chr10	57472600	57473600	-0.7059178636465611
chr10	57472700	57473700	-0.2972791219912123
chr10	57472800	57473800	-0.8928634389235379
chr10	57472900	57473900	-1.1586695007913579
chr10	57473000	57474000	-1.0817020588168893
chr10	57473100	57474100	-0.8930418197105012
chr10	57473200	57474200	-0.6721651709786302
chr10	57473300	57474300	-0.2069599624975595
chr10	57473400	57474400	-0.3794623008704818
chr10	57473500	57474500	-0.27298379479519325
chr10	57473600	57474600	-0.8731058069647869
chr10	57473700	57474700	-0.9991651998553278
chr10	57473800	57474800	-0.8522213368413203
chr10	57473900	57474900	-0.3891402606988661
chr10	57474000	57475000	0.22092223634043767
chr10	57474100	57475100	0.7544676535275641
chr10	57474200	57475200	1.4077204731863118
chr10	57474300	57475300	1.0004195406550442
chr10	57474400	57475400	1.3022240118687405
chr10	57474500	57475500	0.7108196179967741
chr10	57474600	57475600	0.7888581226983618
chr10	57474700	57475700	0.8136786899250437
chr10	57474800	57475800	0.8748629488500571
chr10	57474900	57475900	0.9763503362660002
chr10	57475000	57476000	0.8702858064819496
chr10	57475100	57476100	0.17036938251381087
chr10	57475200	57476200	-0.17618312598008015
chr10	57475300	57476300	-0.2725598661361364
chr10	57475400	57476400	-0.7118613374631674
chr10	57475500	57476500	-1.042292863870387
chr10	57475600	57476600	-0.5106644751609762
chr10	57475700	57476700	-0.6731249860836559
chr10	57475800	57476800	-0.7550061000583173
chr10	57475900	57476900	-0.9460246113050984
chr10	57476000	57477000	-0.9940133285539104
chr10	57476100	57477100	-0.7398779031060605
chr10	57476200	57477200	-1.204223746976928
chr10	57476300	57477300	-0.5013090277680313
chr10	57476400	57477400	-0.5983906221903829
chr10	57476500	57477500	-0.7241749854075611
chr10	57476600	57477600	-0.5861414686875489
chr10	57476700	57477700	-0.9552836259885484
chr10	57476800	57477800	-0.9435747739298622
chr10	57476900	57477900	-1.2146450940073443
chr10	57477000	57478000	-1.352055725115016
chr10	57477100	57478100	-0.8117516364652622
chr10	57477200	57478200	-0.7752571011179906
chr10	57477300	57478300	-1.1980387821223573
chr10	57477400	57478400	-1.46396504888089
chr10	57477500	57478500	-0.7455011364880694
chr10	57477600	57478600	-1.3179162358963616
chr10	57477700	57478700	-0.6038626956967009
chr10	57477800	57478800	-0.9182983541642338
chr10	57477900	57478900	-1.3919409290843103
chr10	57478000	57479000	-1.3781753160311725
chr10	57478100	57479100	-2.231782503981516
chr10	57478200	57479200	-1.7151359906037449
chr10	57478300	57479300	-1.5354729203542066
chr10	57478400	57479400	-0.3181221170662991
chr10	57478500	57479500	-0.5644564787850085
chr10	57478600	57479600	-0.3326561850835601
chr10	57478700	57479700	-1.3092575971338642
chr10	57478800	57479800	-1.003174876437706
chr10	57478900	57479900	-0.2550456526629443
chr10	57479000	57480000	-0.47012579640924446
chr10	57481600	57482600	-1.216374718439168
chr10	57481700	57482700	-0.3433778362436607
chr10	57481800	57482800	-0.01621522420270071
chr10	57481900	57482900	1.2556195256056213
chr10	57482000	57483000	0.8130605639887188
chr10	57482100	57483100	1.302623248418595
chr10	57482200	57483200	1.1679453842416705
chr10	57482300	57483300	1.7863204788985223
chr10	57482400	57483400	1.7315767425412023
chr10	57483400	57484400	-0.4859744896727982
chr10	57483500	57484500	-0.7382163202951898
chr10	57483600	57484600	-0.9264584622674364
chr10	57483700	57484700	-1.1845947267151185
chr10	57483800	57484800	-0.7075908868528689
chr10	57483900	57484900	0.011985404480896772
chr10	57484800	57485800	1.0134640092262115
chr10	57484900	57485900	0.8405833699342493
chr10	57485000	57486000	0.7545563164154084
chr10	57485100	57486100	0.953476284962706
chr10	57485200	57486200	0.7889078951648744
chr10	57485300	57486300	0.8639689469570713
chr10	57485400	57486400	0.4226474099491937
chr10	57485500	57486500	0.20997598769226755
chr10	57485600	57486600	-0.057503276465976284
chr10	57485700	57486700	-0.372483184751314
chr10	57485800	57486800	-0.3102955864887935
chr10	57485900	57486900	0.13701674692140867
chr10	57486000	57487000	-0.008055161379188101
chr10	57486100	57487100	-0.8182977725345143
chr10	57486200	57487200	-0.7201850730848613
chr10	57486300	57487300	-0.8930607091757948
chr10	57486400	57487400	-0.5536884977713782
chr10	57486500	57487500	-0.3970745111632115
chr10	57486600	57487600	-0.06806502351496291
chr10	57490700	57491700	-1.0108097641651224
chr10	57490800	57491800	-1.5511443443134223
chr10	57490900	57491900	-1.7754963356374678
chr10	57493500	57494500	-1.5376504047241406
chr10	57493600	57494600	-1.2283220331300129
chr10	57493700	57494700	-0.7305381484191971
chr10	57493800	57494800	-0.776601501139725
chr10	57493900	57494900	-0.2149316271145589
chr10	57494000	57495000	-0.3872528467652997
chr10	57494100	57495100	-0.42218700527820296
chr10	57494200	57495200	-1.2292643259700449
chr10	57494300	57495300	-0.7173295053485517
chr10	57494400	57495400	-1.0450054217321334
chr10	57494500	57495500	-0.761444990768342
chr10	57494600	57495600	-0.6139431746440831
chr10	57494700	57495700	-1.1712949112033912
chr10	57494800	57495800	-1.0641714302789946
chr10	57494900	57495900	-1.8157229234768848
chr10	57495000	57496000	-1.983266108811606
chr10	57495100	57496100	-1.3058915988691993
chr10	57495200	57496200	-0.8626368288374219
chr10	57495300	57496300	-2.17904992458476
chr10	57498300	57499300	0.008782032054197461
chr10	57498400	57499400	-0.8092131303834427
chr10	57498500	57499500	-0.6036849713211935
chr10	57498600	57499600	-1.0434020594677826
chr10	57498700	57499700	-0.4595489788340782
chr10	57498800	57499800	-0.4730029861954429
chr10	57498900	57499900	-0.38732279123891145
chr10	57499000	57500000	-0.2353228486159013
chr10	57499100	57500100	-0.16902788405382946
chr10	57499200	57500200	-0.3114637223469112
chr10	57499300	57500300	-0.29074743110645385
chr10	57499400	57500400	-0.01442191275203446
chr10	57499500	57500500	-0.14871224422241347
chr10	57499600	57500600	0.4613751390954795
chr10	57499700	57500700	0.10227996447527858
chr10	57499800	57500800	-0.12369698700661425
chr10	57499900	57500900	-0.6186850230374907
chr10	57500000	57501000	-0.9218652441431123
chr10	57500100	57501100	-0.7549501612814697
chr10	57500200	57501200	-0.7622580549151932
chr10	57500300	57501300	-1.312624226033163
chr10	57500400	57501400	-0.9118194512959672
chr10	57500500	57501500	-1.4765955844887808
chr10	57500600	57501600	-1.5618345849929216
chr10	57500700	57501700	-1.4890997578615184
chr10	57500800	57501800	-1.2171742981641656
chr10	57500900	57501900	-0.5751484904173662
chr10	57501000	57502000	0.37448809659281884
chr10	57501100	57502100	0.1396341514478021
chr10	57501200	57502200	0.5617681522352678
chr10	57501300	57502300	0.7954875951670806
chr10	57501400	57502400	0.4458347014092021
chr10	57501500	57502500	1.2763413218888915
chr10	57501600	57502600	1.0826558434653
chr10	57501700	57502700	1.4347641924121006
chr10	57501800	57502800	1.6705768068768068
chr10	57501900	57502900	0.8659760858260354
chr10	57502000	57503000	0.34346901402028207
chr10	57502100	57503100	0.641470706420168
chr10	57502200	57503200	0.2876911422326447
chr10	57502300	57503300	0.595557194994365
chr10	57502400	57503400	0.8118025538475296
chr10	57502500	57503500	0.3528656524461934
chr10	57502600	57503600	0.6501309601179234
chr10	57502700	57503700	-0.2980231349057166
chr10	57502800	57503800	-1.0087207395691002
chr10	57502900	57503900	0.5889136370474733
chr10	57503000	57504000	1.3941480020478023
chr10	57503100	57504100	0.6209120299977543
chr10	57503200	57504200	0.715412416351766
chr10	57503300	57504300	0.4665739576259526
chr10	57503400	57504400	0.3987746067790113
chr10	57503500	57504500	0.4042032997934375
chr10	57503600	57504600	-0.3620448072197117
chr10	57503700	57504700	0.2325674494916221
chr10	57503800	57504800	0.3270270116020904
chr10	57503900	57504900	-0.5091235400452983
chr10	57504000	57505000	-0.8666612134827838
chr10	57504100	57505100	-0.6808074016833471
chr10	57504200	57505200	-1.2407306498288857
chr10	57504300	57505300	-1.597247167618106
chr10	57504400	57505400	-1.6332211191901744
chr10	57504500	57505500	-1.7253684750993192
chr10	57504600	57505600	-1.0480570409635783
chr10	57504700	57505700	-1.7083391479157146
chr10	57504800	57505800	-1.6668520933652111
chr10	57504900	57505900	-1.195692886369632
chr10	57508300	57509300	-0.5337006945427518
chr10	57509400	57510400	-0.3393733689929147
chr10	57509500	57510500	-0.17863053126628625
chr10	57509600	57510600	-1.4332746751653926
chr10	57509700	57510700	-1.7787157101400002
chr10	57509800	57510800	-1.354635172441141
chr10	57509900	57510900	-1.6067934441900007
chr10	57510000	57511000	-2.681779259291248
chr10	57512000	57513000	-0.2446106417864223
chr10	57512100	57513100	-1.441576932900669
chr10	57512200	57513200	-0.7211836908002685
chr10	57512300	57513300	-1.153520981734848
chr10	57512400	57513400	-1.2222041243936403
chr10	57512500	57513500	-1.3984308721012508
chr10	57512600	57513600	-1.4021843107949383
chr10	57512700	57513700	-1.913334289928753
chr10	57512800	57513800	-1.912991092568893
chr10	57512900	57513900	-2.1113392876970734
chr10	57513000	57514000	-1.7999015072974816
chr10	57513100	57514100	-0.9164529498535524
chr10	57513200	57514200	-1.495020026428209
chr10	57513300	57514300	-1.3565894935034062
chr10	57513400	57514400	-0.9871971792659301
chr10	57513500	57514500	-0.7274848626392808
chr10	57513600	57514600	-0.7849189258342527
chr10	57513700	57514700	-0.13892847206401254
chr10	57513800	57514800	-0.13947709621554227
chr10	57513900	57514900	0.2641041273323904
chr10	57515100	57516100	0.3690808343964753
chr10	57515200	57516200	0.01955006964701192
chr10	57515300	57516300	-0.5742866702286915
chr10	57515400	57516400	-0.9450298073540484
chr10	57515500	57516500	-0.5482169628780711
chr10	57515600	57516600	-0.6184346193110984
chr10	57515700	57516700	-0.4085487323453759
chr10	57515800	57516800	-1.0313693269454745
chr10	57515900	57516900	-1.3529895454028615
chr10	57516000	57517000	-1.2756407973443316
chr10	57516100	57517100	-1.4627770725907163
chr10	57516200	57517200	-1.361351824307044
chr10	57516300	57517300	-1.1738534118785078
chr10	57516400	57517400	0.456893608799175
chr10	57518100	57519100	-1.4763615078852497
chr10	57518200	57519200	-1.7512100653134282
chr10	57519800	57520800	-0.7527721436064316
chr10	57519900	57520900	-0.4545223244593887
chr10	57520000	57521000	-0.13503529834679073
chr10	57520100	57521100	-0.4887215879603979
chr10	57520200	57521200	-0.37601230922987183
chr10	57520300	57521300	0.25919813100379513
chr10	57520400	57521400	-0.1113158841412561
chr10	57520500	57521500	0.7349538655017956
chr10	57520600	57521600	0.8195540404208239
chr10	57520700	57521700	1.4818525603164487
chr10	57520800	57521800	1.22296368745406
chr10	57520900	57521900	1.0990596332387057
chr10	57521000	57522000	0.6090822125424141
chr10	57521100	57522100	0.6754696028730547
chr10	57521200	57522200	0.620455010219513
chr10	57521300	57522300	0.3950401810117271
chr10	57521400	57522400	1.1806718660427953
chr10	57521500	57522500	0.559149792680449
chr10	57521600	57522600	0.5332734455796501
chr10	57521700	57522700	0.33597454178583736
chr10	57521800	57522800	0.18002276663513708
chr10	57521900	57522900	0.5097380620939967
chr10	57522000	57523000	0.8078503733360647
chr10	57522100	57523100	0.7345312408349196
chr10	57522200	57523200	1.115155350141595
chr10	57522300	57523300	1.1512139512466515
chr10	57522400	57523400	0.8321727303211701
chr10	57522500	57523500	1.0377101469609749
chr10	57522600	57523600	1.4091354073456253
chr10	57522700	57523700	0.8088815585635628
chr10	57522800	57523800	0.7641322110991572
chr10	57522900	57523900	0.5810724453771798
chr10	57523000	57524000	0.5488373261928464
chr10	57523100	57524100	1.0128597388972689
chr10	57523200	57524200	0.5635883312699659
chr10	57523300	57524300	-0.1032828136371476
chr10	57523400	57524400	-0.5543566807062051
chr10	57523500	57524500	-0.727703742169647
chr10	57523600	57524600	-1.1430051010772664
chr10	57523700	57524700	-1.253859347947052
chr10	57523800	57524800	-1.3005323193877198
chr10	57523900	57524900	-1.5358983831773103
chr10	57524000	57525000	-1.3521412325677886
chr10	57524100	57525100	-1.7232206226042102
chr10	57524200	57525200	-2.038259730087752
chr10	57524300	57525300	-2.4655948290677325
chr10	57524400	57525400	-1.6111843325625907
chr10	57524500	57525500	-1.7915515254353025
chr10	57524600	57525600	-1.761420537529052
chr10	57524700	57525700	-1.5107436289486202
chr10	57524800	57525800	-1.6276859265386534
chr10	57524900	57525900	-1.6648490775455058
chr10	57525000	57526000	-2.603911920912001
chr10	57525100	57526100	-2.5477986174332665
chr10	57525200	57526200	-2.169931511716708
chr10	57525300	57526300	-1.4359456033838198
chr10	57525400	57526400	-2.4008513301810366
chr10	57525500	57526500	-2.4850341995991654
chr10	57525600	57526600	-2.346719307330626
chr10	57525700	57526700	-2.685607924281835
chr10	57525800	57526800	-2.3986598142511344
chr10	57525900	57526900	-2.287069749761013
chr10	57526000	57527000	-1.6321297111115536
chr10	57526100	57527100	-1.738827321902482
chr10	57526200	57527200	-1.806343504554785
chr10	57526300	57527300	-2.2833365740937297
chr10	57526400	57527400	-1.66460299543064
chr10	57526500	57527500	-1.3877728341789983
chr10	57526600	57527600	-1.1456492777506224
chr10	57526700	57527700	-0.8030440188921675
chr10	57526800	57527800	-0.8896688818592668
chr10	57526900	57527900	-1.0526258585555386
chr10	57527000	57528000	-1.7083514479913733
chr10	57527100	57528100	-1.363108100175707
chr10	57527200	57528200	-1.3442467406594445
chr10	57527300	57528300	-0.9718720077678454
chr10	57527400	57528400	-0.8601949122920798
chr10	57528700	57529700	1.787508204005464
chr10	57528800	57529800	1.0547827714059537
chr10	57528900	57529900	0.30962963660770565
chr10	57529000	57530000	-0.22204534520662236
chr10	57529100	57530100	0.11021074886678972
chr10	57529200	57530200	0.7913309489761707
chr10	57529300	57530300	0.6580571476117204
chr10	57529400	57530400	0.32976607182469425
chr10	57529500	57530500	-0.6705203073256834
chr10	57529600	57530600	-1.6267194227359028
chr10	57529700	57530700	-2.513745606346362
chr10	57529800	57530800	-2.648260726158163
chr10	57529900	57530900	-2.50974711521959
chr10	57530000	57531000	-2.2939925286160237
chr10	57530100	57531100	-2.4427657272804315
chr10	57530200	57531200	-2.7842086025941906
chr10	57530300	57531300	-3.052435146068235
chr10	57530400	57531400	-3.2430997652919986
chr10	57530500	57531500	-2.9847717453280054
chr10	57530600	57531600	-2.1858305574823884
chr10	57530700	57531700	-1.1909262155554905
chr10	57530800	57531800	-0.9798997955607208
chr10	57530900	57531900	-0.518078367200032
chr10	57531000	57532000	0.06167557178033021
chr10	57531100	57532100	0.4471671031148922
chr10	57531200	57532200	0.14374900904395987
chr10	57532400	57533400	-0.6649138956121838
chr10	57532500	57533500	-1.230841348443665
chr10	57532600	57533600	-0.6149713760362262
chr10	57532700	57533700	-0.31772298069019256
chr10	57532800	57533800	-0.17592743826814422
chr10	57532900	57533900	-0.2606387799101016
chr10	57533000	57534000	-0.41291240865977935
chr10	57533100	57534100	-0.1337026555067004
chr10	57533200	57534200	-0.5371559237459782
chr10	57533300	57534300	-0.5406747826618951
chr10	57533400	57534400	0.14799616139525434
chr10	57533500	57534500	0.7917826234290766
chr10	57533600	57534600	0.08219488635893614
chr10	57533700	57534700	0.0680419224840654
chr10	57533800	57534800	0.01541998370760524
chr10	57533900	57534900	-0.14133450843289375
chr10	57534000	57535000	-0.22611929303899173
chr10	57534100	57535100	0.12895198033408056
chr10	57534200	57535200	0.9302032597986759
chr10	57534300	57535300	1.2350187104266923
chr10	57534400	57535400	0.4875549230426965
chr10	57534500	57535500	0.5924290954215182
chr10	57534600	57535600	0.8843666864218919
chr10	57534700	57535700	0.8865543871404007
chr10	57537900	57538900	-1.7800350972722159
chr10	57538000	57539000	-1.421370044525283
chr10	57538100	57539100	-1.940501021159144
chr10	57538200	57539200	-1.2910215158284426
chr10	57539400	57540400	-0.2388494191570485
chr10	57539500	57540500	-0.4552082924475659
chr10	57539600	57540600	-0.4213943881169268
chr10	57539700	57540700	-0.7048995347511569
chr10	57539800	57540800	-0.3653554118371132
chr10	57539900	57540900	-0.480236930255543
chr10	57540000	57541000	-0.7618419684512115
chr10	57540100	57541100	-0.7607164692534616
chr10	57540200	57541200	-0.8546856507962299
chr10	57540300	57541300	-0.7392585179878232
chr10	57540400	57541400	-0.480047977765007
chr10	57540500	57541500	-1.2440686874249158
chr10	57540600	57541600	-1.462301320025404
chr10	57540700	57541700	-1.6974645626457792
chr10	57540800	57541800	-1.3986008092724622
chr10	57540900	57541900	-1.16232120318162
chr10	57541000	57542000	-1.0372658297896349
chr10	57541100	57542100	-1.8880593461762376
chr10	57541200	57542200	-1.8014580636341009
chr10	57541300	57542300	-1.87719538027766
chr10	57541400	57542400	-1.7089533732604774
chr10	57541500	57542500	-0.6290112331253476
chr10	57541600	57542600	-0.1819201310322265
chr10	57541700	57542700	-0.07298061629939928
chr10	57541800	57542800	0.0065038800504014
chr10	57541900	57542900	-0.1131444412950671
chr10	57542000	57543000	0.2624693422543126
chr10	57543200	57544200	-1.170657675310576
chr10	57543300	57544300	-1.831624510688132
chr10	57543400	57544400	-1.2674985325782566
chr10	57543500	57544500	-0.8480150347127504
chr10	57543600	57544600	-0.4657995836815729
chr10	57543700	57544700	-0.7534667681055782
chr10	57543800	57544800	-0.8379277768965692
chr10	57543900	57544900	-1.585634401305004
chr10	57544000	57545000	-1.1447043019428151
chr10	57544100	57545100	-0.27307023740365705
chr10	57544200	57545200	-0.3125985695670362
chr10	57544300	57545300	-0.4207873378493511
chr10	57544400	57545400	-1.2072204304984038
chr10	57544500	57545500	-1.4771589972149768
chr10	57544600	57545600	-1.4712416858481352
chr10	57544700	57545700	-1.0249932666162471
chr10	57544800	57545800	-0.92313086560911
chr10	57544900	57545900	0.06732265439088961
chr10	57545000	57546000	0.0020767714019248504
chr10	57545100	57546100	-1.710609655105649
chr10	57545200	57546200	-2.440486254148504
chr10	57545300	57546300	-2.138955078300414
chr10	57545400	57546400	-2.60572580709019
chr10	57545500	57546500	-3.5069342540445865
chr10	57545600	57546600	-3.85731776240656
chr10	57545700	57546700	-4.223855222305209
chr10	57545800	57546800	-4.070986597409024
chr10	57545900	57546900	-4.613657543385523
chr10	57546000	57547000	-5.220887811726785
chr10	57546100	57547100	-4.375393138014911
chr10	57546200	57547200	-4.006397859358272
chr10	57546300	57547300	-5.1278866543694095
chr10	57546400	57547400	-5.393912034341269
chr10	57546500	57547500	-4.854706095785256
chr10	57546600	57547600	-4.582274520477035
chr10	57546700	57547700	-4.157617826245946
chr10	57546800	57547800	-4.269486712329766
chr10	57546900	57547900	-3.5575702404994765
chr10	57547000	57548000	-3.418578306935396
chr10	57547100	57548100	-3.1459932525236423
chr10	57547200	57548200	-2.9864665385468383
chr10	57547300	57548300	-2.8351288886203467
chr10	57547400	57548400	-2.172087644613973
chr10	57547500	57548500	-1.5488721224101358
chr10	57547600	57548600	-1.125946332732189
chr10	57547700	57548700	-1.0221423674717112
chr10	57547800	57548800	-0.6288628485939948
chr10	57547900	57548900	-0.7778961390183539
chr10	57548000	57549000	-0.6650480316318734
chr10	57548100	57549100	-0.6409711685048668
chr10	57548200	57549200	-0.4824596320360055
chr10	57548300	57549300	0.012603966062197491
chr10	57548400	57549400	-0.13587796935270538
chr10	57548500	57549500	-0.33899608129494924
chr10	57548600	57549600	-0.6068973407700526
chr10	57548700	57549700	-0.38483628760671934
chr10	57548800	57549800	-0.3587973334476049
chr10	57548900	57549900	-0.7876377851516813
chr10	57549000	57550000	-1.546229283695023
chr10	57549100	57550100	-2.230519057141525
chr10	57549200	57550200	-2.014239044818457
chr10	57549300	57550300	-1.900757970483585
chr10	57549400	57550400	-1.598553343285436
chr10	57549500	57550500	-1.5974367173333075
chr10	57549600	57550600	-1.3107063842249842
chr10	57549700	57550700	-1.4672301615604981
chr10	57549800	57550800	-1.4384886367890375
chr10	57549900	57550900	-1.287110661386542
chr10	57550000	57551000	-0.4477614396751992
chr10	57550100	57551100	0.010645290232639168
chr10	57550200	57551200	-0.194894400126612
chr10	57550300	57551300	0.3979006972193879
chr10	57550400	57551400	0.7637157999394877
chr10	57550500	57551500	0.8028621429829023
chr10	57550600	57551600	0.7074696099146365
chr10	57550700	57551700	0.8857434958972861
chr10	57550800	57551800	0.3418006088339287
chr10	57550900	57551900	0.6091914210850936
chr10	57551000	57552000	0.5936856896493308
chr10	57551100	57552100	0.9396317552277708
chr10	57551200	57552200	1.0040978921232129
chr10	57551300	57552300	0.8203996810451937
chr10	57551400	57552400	0.8107612561956863
chr10	57551500	57552500	0.6271565705939027
chr10	57551600	57552600	0.5756823782611404
chr10	57551700	57552700	0.6622327011956589
chr10	57551800	57552800	0.55326946234863
chr10	57551900	57552900	0.3957817920518959
chr10	57552000	57553000	0.6286920968903289
chr10	57552100	57553100	0.6048555036117484
chr10	57552200	57553200	0.5604939312514975
chr10	57552300	57553300	0.1410225281233707
chr10	57552400	57553400	0.1014512474650591
chr10	57552500	57553500	-0.02088764142499135
chr10	57552600	57553600	-0.06833525676797211
chr10	57553700	57554700	-2.218078249286601
chr10	57553800	57554800	-1.969548947064924
chr10	57553900	57554900	-1.5005223635621534
chr10	57554000	57555000	-1.0683313395680691
chr10	57554100	57555100	-1.1664842669681903
chr10	57554200	57555200	-1.5879665077624388
chr10	57554300	57555300	-2.162635672648007
chr10	57554400	57555400	-1.316072559274566
chr10	57554500	57555500	-1.6622215972218308
chr10	57554600	57555600	-1.2358935702389937
chr10	57554700	57555700	-1.3249386849126024
chr10	57554800	57555800	-1.7201339663987067
chr10	57554900	57555900	-1.6343033040716697
chr10	57555000	57556000	-1.997626379380956
chr10	57555100	57556100	-2.302921144753552
chr10	57555200	57556200	-2.044463596648126
chr10	57555300	57556300	-2.170282907025439
chr10	57555400	57556400	-2.182152426881268
chr10	57555500	57556500	-2.2609831682964714
chr10	57555600	57556600	-2.37884899435966
chr10	57555700	57556700	-1.8344914734213629
chr10	57555800	57556800	-1.9091539070519108
chr10	57555900	57556900	-1.6956853496821656
chr10	57556000	57557000	-1.916676252013156
chr10	57556100	57557100	-1.6210724913369574
chr10	57556200	57557200	-1.9369986986694685
chr10	57556300	57557300	-1.5524196522971283
chr10	57556400	57557400	-1.7901053377348335
chr10	57556500	57557500	-1.1991421616443525
chr10	57556600	57557600	-0.8740471638124775
chr10	57556700	57557700	-0.6762930345539696
chr10	57556800	57557800	-0.6234370612145715
chr10	57556900	57557900	-0.4009172050942119
chr10	57557000	57558000	0.0061297601138657525
chr10	57557100	57558100	0.6343224439445551
chr10	57557200	57558200	1.1112041013390566
chr10	57557300	57558300	1.3228423759697454
chr10	57557400	57558400	1.775197265484691
chr10	57557500	57558500	1.8195782228583544
chr10	57557600	57558600	1.488288802668449
chr10	57557700	57558700	0.3510089842878854
chr10	57557800	57558800	0.2321365775014887
chr10	57557900	57558900	-0.3662475518045747
chr10	57558000	57559000	0.06212608066103065
chr10	57558100	57559100	-0.8542031571203331
chr10	57558200	57559200	-0.7840357031228368
chr10	57558300	57559300	-0.3356617696261306
chr10	57558400	57559400	-0.6248650432777505
chr10	57558500	57559500	-0.4497060674628569
chr10	57558600	57559600	-0.6232460558264065
chr10	57558700	57559700	0.09428731329554828
chr10	57558800	57559800	0.3914717999490665
chr10	57558900	57559900	0.588983292075753
chr10	57559000	57560000	0.1489369003291274
chr10	57559100	57560100	0.3088888922810911
chr10	57559200	57560200	0.3358621104653975
chr10	57559300	57560300	-0.4983354785656103
chr10	57559400	57560400	-0.6568902839869251
chr10	57559500	57560500	-0.5180592356478702
chr10	57559600	57560600	-0.3297559540233003
chr10	57559700	57560700	0.02261324196776185
chr10	57559800	57560800	0.20194268615546426
chr10	57559900	57560900	0.303403914285911
chr10	57561000	57562000	-1.6291165549038955
chr10	57561100	57562100	-1.6688737458764542
chr10	57561200	57562200	-1.4711133530848033
chr10	57561300	57562300	-0.7201206410456911
chr10	57561400	57562400	-0.6175710714332259
chr10	57561500	57562500	-0.5870080399353149
chr10	57561600	57562600	-1.1253465968248926
chr10	57561700	57562700	-1.5084097542943289
chr10	57561800	57562800	-1.4122170234083529
chr10	57561900	57562900	-0.9981048369349144
chr10	57562000	57563000	-0.6960108019574546
chr10	57562100	57563100	-0.4636310078711101
chr10	57562200	57563200	-0.3789563287229428
chr10	57562300	57563300	-0.5586093531018831
chr10	57562400	57563400	-0.21985538753058376
chr10	57562500	57563500	0.41479420892423147
chr10	57562600	57563600	1.465133097153106
chr10	57562700	57563700	2.044110731912508
chr10	57562800	57563800	1.5670761231735575
chr10	57562900	57563900	0.8652225256698228
chr10	57563000	57564000	0.6107195260519285
chr10	57563100	57564100	-0.2224049351598904
chr10	57563200	57564200	0.3873664538855369
chr10	57563300	57564300	0.4497289252415211
chr10	57563400	57564400	-0.050133744043317635
chr10	57563500	57564500	-0.3381134481039457
chr10	57563600	57564600	-0.9582469750095318
chr10	57563700	57564700	-0.9157621924946272
chr10	57563800	57564800	-0.17577169486105745
chr10	57563900	57564900	0.07962920750120504
chr10	57564000	57565000	1.1464379547658103
chr10	57564100	57565100	1.721966515062166
chr10	57564200	57565200	1.1998944992752758
chr10	57564300	57565300	0.8661237710959058
chr10	57564400	57565400	1.1270684777909787
chr10	57564500	57565500	1.1509942319093798
chr10	57564600	57565600	1.3176065193268809
chr10	57564700	57565700	1.1375130459057985
chr10	57565900	57566900	-2.0776340084596083
chr10	57566000	57567000	-2.0343667266121943
chr10	57566100	57567100	-2.150939339035039
chr10	57566200	57567200	-2.3180502670759844
chr10	57566300	57567300	-2.19450732204163
chr10	57566400	57567400	-2.1944461604891505
chr10	57566500	57567500	-2.087134589562285
chr10	57566600	57567600	-1.6184045959214974
chr10	57566700	57567700	-1.4248908359157466
chr10	57566800	57567800	-1.0082890229300228
chr10	57566900	57567900	-0.443405233210392
chr10	57567000	57568000	-0.192111884053451
chr10	57567100	57568100	-0.3712022747837769
chr10	57567200	57568200	0.4303328922546827
chr10	57567300	57568300	0.9484847346910976
chr10	57567400	57568400	0.594714539020581
chr10	57567500	57568500	0.9443543491810008
chr10	57567600	57568600	0.6285414434184535
chr10	57567700	57568700	1.081642488199612
chr10	57567800	57568800	0.4504640049084545
chr10	57567900	57568900	0.05381710002769816
chr10	57568000	57569000	0.3339831548254349
chr10	57568100	57569100	-0.23634061733097225
chr10	57568200	57569200	-1.1241322830578928
chr10	57568300	57569300	-1.6711130602501745
chr10	57568400	57569400	-1.5670108320975868
chr10	57568500	57569500	-2.0317204245199787
chr10	57568600	57569600	-2.6756140491648166
chr10	57569700	57570700	-1.3275596033665669
chr10	57569800	57570800	-2.022052200610509
chr10	57569900	57570900	-2.1157249652488246
chr10	57570000	57571000	-1.9120465145260068
chr10	57570100	57571100	-1.4757684185349862
chr10	57570200	57571200	-1.3413804117292034
chr10	57570300	57571300	-1.4607846134987823
chr10	57570400	57571400	-1.436860611679028
chr10	57570500	57571500	-1.022884036787229
chr10	57570600	57571600	-0.7685428514992217
chr10	57570700	57571700	-1.169134818695981
chr10	57570800	57571800	-0.6126136277265924
chr10	57570900	57571900	-0.9494465925787684
chr10	57571000	57572000	-1.71799169697519
chr10	57571100	57572100	-2.205443319857288
chr10	57571200	57572200	-2.104189707677312
chr10	57571300	57572300	-1.8319162412941443
chr10	57571400	57572400	-1.857590546350604
chr10	57571500	57572500	-1.7773394926303143
chr10	57571600	57572600	-2.0168207027590634
chr10	57571700	57572700	-1.8593493929894664
chr10	57571800	57572800	-1.7169735562311068
chr10	57571900	57572900	-1.1424286515611284
chr10	57572000	57573000	-0.2828266977300463
chr10	57572100	57573100	-0.2270665296258911
chr10	57572200	57573200	-0.18087255323450485
chr10	57572300	57573300	-0.27299128893005725
chr10	57572400	57573400	-0.17358683144935966
chr10	57572500	57573500	-0.3379777628348639
chr10	57572600	57573600	-0.9410224620923606
chr10	57572700	57573700	-0.9944903000763344
chr10	57572800	57573800	-1.4588925152691383
chr10	57572900	57573900	-2.4023373350258583
chr10	57573000	57574000	-2.876440596971603
chr10	57574400	57575400	0.15790138138613585
chr10	57574500	57575500	-0.5526301710694776
chr10	57574600	57575600	-1.2159120424819925
chr10	57574700	57575700	-1.552129350688798
chr10	57574800	57575800	-1.3667542210572468
chr10	57574900	57575900	-1.1913753388974309
chr10	57575000	57576000	-1.3965321019048516
chr10	57575100	57576100	-1.844511735898078
chr10	57575200	57576200	-2.0389769749115474
```
