## Supplemental Datasets for "A genome-wide mutational constraint map quantified from variation in 76,156 human genomes": Supplementary_Data_3.bed (part 89 of 859)

```
chr10	57575300	57576300	-2.1167762807371133
chr10	57575400	57576400	-2.3040086748183657
chr10	57575500	57576500	-1.8198570322998355
chr10	57575600	57576600	-1.7471987556399184
chr10	57575700	57576700	-1.6504123812231497
chr10	57575800	57576800	-1.8072796686836825
chr10	57575900	57576900	-1.7394295665789679
chr10	57576000	57577000	-1.2996244709495104
chr10	57576100	57577100	-1.0637210872721887
chr10	57576200	57577200	-1.2763068480203972
chr10	57576300	57577300	-0.7646935311425586
chr10	57576400	57577400	-0.5778411418467002
chr10	57576500	57577500	-1.574356787947945
chr10	57576600	57577600	-1.1806386063944274
chr10	57576700	57577700	-1.226612757305055
chr10	57576800	57577800	-1.5924956383160358
chr10	57576900	57577900	-1.6576092174307144
chr10	57577000	57578000	-1.979167663609654
chr10	57577100	57578100	-1.7065925290179262
chr10	57577200	57578200	-1.4997418307275892
chr10	57577300	57578300	-1.3485733911422848
chr10	57577400	57578400	-2.0122049455571243
chr10	57577500	57578500	-0.5365246823516608
chr10	57577600	57578600	-0.8103816469558083
chr10	57577700	57578700	-1.0218301299730002
chr10	57577800	57578800	-0.5693453339934603
chr10	57577900	57578900	-0.7146193588487885
chr10	57578000	57579000	-1.088852334493336
chr10	57578100	57579100	-1.0351002629348918
chr10	57578200	57579200	-1.1341454285009651
chr10	57578300	57579300	-1.1941382701505103
chr10	57578400	57579400	0.3071215818034587
chr10	57578500	57579500	-0.04097088694935114
chr10	57578600	57579600	0.053131073472950485
chr10	57578700	57579700	-0.2943496532550952
chr10	57578800	57579800	-0.8343849260183992
chr10	57578900	57579900	-1.5177665939586569
chr10	57579000	57580000	-1.0114186081445218
chr10	57579100	57580100	-1.3067883980409671
chr10	57579200	57580200	-1.0966628105539862
chr10	57579300	57580300	-1.1418101891706212
chr10	57579400	57580400	-2.0961164519507167
chr10	57579500	57580500	-2.0641984362232257
chr10	57579600	57580600	-2.352147620635177
chr10	57579700	57580700	-1.4780981087233345
chr10	57579800	57580800	-1.2177194994372065
chr10	57579900	57580900	-1.018983356351972
chr10	57580000	57581000	-1.118340492398224
chr10	57580100	57581100	-1.0072735473328105
chr10	57580200	57581200	-0.9432031518726026
chr10	57580300	57581300	-0.6694113654119608
chr10	57580400	57581400	-1.0676946126119269
chr10	57580500	57581500	-0.7827110533623409
chr10	57580600	57581600	-0.043467631391828375
chr10	57580700	57581700	-0.6763736370180898
chr10	57580800	57581800	-0.1918763316481208
chr10	57580900	57581900	0.4574514998002125
chr10	57581000	57582000	0.19302661713756084
chr10	57581100	57582100	0.09121835543334236
chr10	57581200	57582200	-0.6997126819042789
chr10	57581300	57582300	-1.321576135606145
chr10	57581400	57582400	-1.0180044259634968
chr10	57581500	57582500	-1.7440102807669398
chr10	57581600	57582600	-2.0321390697322643
chr10	57581700	57582700	-2.2995449351440924
chr10	57581800	57582800	-2.5016734448358693
chr10	57581900	57582900	-2.8190921435181147
chr10	57582000	57583000	-2.5788258398365196
chr10	57582100	57583100	-2.534223687848036
chr10	57582200	57583200	-1.89290086074132
chr10	57582300	57583300	-1.4680981432277087
chr10	57582900	57583900	-1.0787635356918268
chr10	57583000	57584000	-0.8109264454892151
chr10	57583100	57584100	-1.2963082799306742
chr10	57583200	57584200	-1.6351826084108645
chr10	57583300	57584300	-2.2838657837957643
chr10	57583400	57584400	-1.6984127005326062
chr10	57583500	57584500	-1.0294551843947668
chr10	57583600	57584600	-1.3586274303204664
chr10	57583700	57584700	-0.8480943333489618
chr10	57583800	57584800	-0.9725308091100424
chr10	57583900	57584900	-0.22124849003244412
chr10	57584000	57585000	-0.6016338754857004
chr10	57584100	57585100	-0.4792841171077642
chr10	57584200	57585200	-0.1216449759246541
chr10	57584300	57585300	0.480688319690661
chr10	57584400	57585400	0.0002235602072184789
chr10	57584500	57585500	-0.2484365943559739
chr10	57584600	57585600	0.0098589319300951
chr10	57584700	57585700	0.4043240576681054
chr10	57584800	57585800	0.3433790194899342
chr10	57584900	57585900	0.4576642203412949
chr10	57585000	57586000	0.9362539782222953
chr10	57585100	57586100	1.4630393394164256
chr10	57585200	57586200	1.6459697721743134
chr10	57585300	57586300	1.6625774243922289
chr10	57585400	57586400	1.2703801738164109
chr10	57585500	57586500	0.7658444680321514
chr10	57585600	57586600	0.8996765114008157
chr10	57585700	57586700	0.6582679818680979
chr10	57585800	57586800	0.3267585787027825
chr10	57585900	57586900	0.23327397640531874
chr10	57586000	57587000	-0.16329986269660945
chr10	57586100	57587100	-0.38135652592416097
chr10	57586200	57587200	-0.24496471480278226
chr10	57586300	57587300	-0.09423847955267883
chr10	57586400	57587400	0.4780309993784458
chr10	57586500	57587500	1.191775500429309
chr10	57586600	57587600	1.6942509402918864
chr10	57586700	57587700	1.383943409030319
chr10	57586800	57587800	1.8735447822319244
chr10	57586900	57587900	1.1029348758978996
chr10	57587000	57588000	0.9392300040058492
chr10	57587100	57588100	0.6711140497445257
chr10	57587200	57588200	0.7462993564084351
chr10	57587300	57588300	0.7137230964937981
chr10	57587400	57588400	0.6729591905508038
chr10	57587500	57588500	0.8021026596726544
chr10	57587600	57588600	0.13288658037144338
chr10	57587700	57588700	-0.014827889936459704
chr10	57587800	57588800	-0.8084482491320222
chr10	57587900	57588900	-0.8263743419363427
chr10	57588000	57589000	-0.24148545090182175
chr10	57588100	57589100	0.10246968880372503
chr10	57588200	57589200	0.07053683586244262
chr10	57588300	57589300	-0.3809308359291721
chr10	57588400	57589400	0.32509896805630073
chr10	57588500	57589500	0.11943203972327375
chr10	57588600	57589600	0.4242765504457916
chr10	57588700	57589700	0.5808496108154693
chr10	57588800	57589800	1.5176231679107188
chr10	57588900	57589900	1.9548577484183325
chr10	57589000	57590000	1.4406187937541417
chr10	57589100	57590100	1.0912787255733978
chr10	57589200	57590200	0.7060853712766822
chr10	57589300	57590300	1.5597921964772852
chr10	57589400	57590400	0.8871323857002329
chr10	57589500	57590500	0.5667089207954129
chr10	57589600	57590600	-0.12869590094693634
chr10	57589700	57590700	0.03316447367376713
chr10	57589800	57590800	-0.8372475747875623
chr10	57589900	57590900	-0.43047435943420825
chr10	57590000	57591000	0.1783452610229737
chr10	57590100	57591100	0.4578342904946177
chr10	57590200	57591200	0.07014551275083088
chr10	57591500	57592500	-1.013191470370604
chr10	57591700	57592700	-1.8241279311217642
chr10	57591800	57592800	-1.8412784134048124
chr10	57591900	57592900	-1.9562943465126563
chr10	57592000	57593000	-1.5593995412846235
chr10	57592100	57593100	-1.2625388057662403
chr10	57592200	57593200	-0.4869649960626402
chr10	57592300	57593300	0.2349752117308971
chr10	57592400	57593400	-0.20213147470039608
chr10	57592500	57593500	-0.6843620108970447
chr10	57592600	57593600	-0.4041707578639053
chr10	57592700	57593700	-0.949398331201094
chr10	57592800	57593800	-0.5770625572439297
chr10	57592900	57593900	0.032949293310670105
chr10	57593000	57594000	-0.11602566402647695
chr10	57593100	57594100	-0.17913226552765238
chr10	57593200	57594200	-0.6055425001018446
chr10	57593300	57594300	-0.9143975509906704
chr10	57593400	57594400	-0.046406057380689716
chr10	57593500	57594500	0.42930545474483217
chr10	57593600	57594600	0.3304824208532607
chr10	57593700	57594700	0.41017929763850014
chr10	57593800	57594800	0.5526526553861321
chr10	57593900	57594900	-0.4022249332141615
chr10	57594000	57595000	-1.191663881256283
chr10	57594100	57595100	-2.589617234560864
chr10	57594200	57595200	-1.7127661333707742
chr10	57594300	57595300	-1.5460307501155852
chr10	57594400	57595400	-2.0999323085931
chr10	57594500	57595500	-2.016362191754048
chr10	57594600	57595600	-2.052714363057756
chr10	57594700	57595700	-2.2697234098222943
chr10	57594800	57595800	-2.1101832749285783
chr10	57594900	57595900	-1.5087832944093282
chr10	57595000	57596000	-0.8281737235174298
chr10	57595100	57596100	0.3039940301320688
chr10	57595200	57596200	0.005424637639559075
chr10	57595300	57596300	-0.5432217750979199
chr10	57595400	57596400	-0.35251301840289834
chr10	57595500	57596500	-0.3858866041126395
chr10	57595600	57596600	-0.298868071604868
chr10	57595700	57596700	-0.02796421866573252
chr10	57595800	57596800	-0.3217162107845181
chr10	57595900	57596900	0.1810323313290033
chr10	57596000	57597000	0.10700844390232414
chr10	57596100	57597100	0.8249371239426512
chr10	57596200	57597200	0.03252256566892895
chr10	57596300	57597300	0.2643670572484244
chr10	57596400	57597400	-0.10777193206126233
chr10	57596500	57597500	-0.11427597506905235
chr10	57596600	57597600	-0.2949057159331812
chr10	57596700	57597700	-1.249455430016872
chr10	57596800	57597800	-1.3277811971387836
chr10	57596900	57597900	-1.8258817880211309
chr10	57597000	57598000	-2.2989614401652347
chr10	57597100	57598100	-2.8705116158620454
chr10	57597200	57598200	-2.0462631117037797
chr10	57597300	57598300	-1.3370301859213365
chr10	57597400	57598400	-0.7321480099854872
chr10	57597500	57598500	-0.4907424131144616
chr10	57597600	57598600	-0.5495320857711842
chr10	57597700	57598700	0.02295291087898567
chr10	57597800	57598800	0.4412109268733302
chr10	57597900	57598900	1.1509890968038714
chr10	57598000	57599000	1.3962007555206601
chr10	57598100	57599100	1.386445966291459
chr10	57598200	57599200	1.1382070403643234
chr10	57598300	57599300	0.485017441600937
chr10	57598400	57599400	-0.1281159407463808
chr10	57598500	57599500	-0.7820733338307319
chr10	57598600	57599600	-1.1106899904895329
chr10	57598700	57599700	-1.0236101107854343
chr10	57598800	57599800	-1.3582426130904923
chr10	57599800	57600800	-2.2512649668229945
chr10	57599900	57600900	-1.746824558675394
chr10	57600000	57601000	-1.8235409976190127
chr10	57600100	57601100	-0.7931957745544961
chr10	57600200	57601200	-0.6993856749650796
chr10	57600300	57601300	-0.7317073715847207
chr10	57600400	57601400	-1.039172047828668
chr10	57600500	57601500	-0.6265064119222534
chr10	57600600	57601600	-0.5081902460334593
chr10	57600700	57601700	-0.5572120344284888
chr10	57600800	57601800	-0.7759506713124407
chr10	57600900	57601900	-1.119204406588005
chr10	57601000	57602000	-1.6228886126806532
chr10	57601100	57602100	-1.8427473411095725
chr10	57601200	57602200	-1.4165822717791594
chr10	57601300	57602300	-1.2354198996189014
chr10	57601400	57602400	-0.8691956393884197
chr10	57601500	57602500	-0.29044776147433715
chr10	57601600	57602600	-1.0363707996734508
chr10	57601700	57602700	-0.9830850562332072
chr10	57601800	57602800	-1.231902716634382
chr10	57601900	57602900	-0.8309428542671714
chr10	57602000	57603000	-0.3572737557082077
chr10	57602100	57603100	-1.3029139771546128
chr10	57602200	57603200	-1.6470663474793907
chr10	57602300	57603300	-1.152782463122506
chr10	57602400	57603400	-1.257383576251566
chr10	57602500	57603500	-1.89189105928559
chr10	57602600	57603600	-0.6792619234111451
chr10	57602700	57603700	-0.569709874469832
chr10	57602800	57603800	-0.9881599480627388
chr10	57602900	57603900	-1.8995610916618355
chr10	57603000	57604000	-2.2847991380836827
chr10	57603100	57604100	-1.7584249750558192
chr10	57603200	57604200	-1.992595064771336
chr10	57603300	57604300	-1.2649452162506776
chr10	57603400	57604400	-1.8324637772478682
chr10	57603500	57604500	-1.3957440088794653
chr10	57603600	57604600	-2.1826918576330683
chr10	57603700	57604700	-2.2955308340088987
chr10	57603800	57604800	-2.2182416738511885
chr10	57603900	57604900	-1.8256320150291223
chr10	57604000	57605000	-1.1153131452627332
chr10	57604100	57605100	-0.8250987105231231
chr10	57604200	57605200	-1.1163950303863954
chr10	57604300	57605300	-2.2379949829935657
chr10	57604400	57605400	-1.7292069798457776
chr10	57604500	57605500	-2.080433661032659
chr10	57604600	57605600	-1.7630021624554992
chr10	57604700	57605700	-1.7127938054438263
chr10	57604800	57605800	-0.9867292133599056
chr10	57605800	57606800	0.4945616606563448
chr10	57605900	57606900	0.7576793647873344
chr10	57606000	57607000	0.08840042371959823
chr10	57606100	57607100	-0.6136151817939666
chr10	57606200	57607200	-0.5456800636048258
chr10	57606300	57607300	-1.1809320830874603
chr10	57606400	57607400	-1.909356890253976
chr10	57606500	57607500	-2.260718875516647
chr10	57606600	57607600	-1.9499675585517529
chr10	57606700	57607700	-2.425561179465721
chr10	57606800	57607800	-2.1443495558558503
chr10	57606900	57607900	-2.4507098851930285
chr10	57607000	57608000	-2.190905751563649
chr10	57607100	57608100	-1.8215846485172256
chr10	57607200	57608200	-2.3248228342795656
chr10	57607300	57608300	-2.4301696708622638
chr10	57607400	57608400	-1.0538124933227282
chr10	57607500	57608500	-0.44868770650993056
chr10	57607600	57608600	-1.2652298737368717
chr10	57607700	57608700	-0.9423659437323306
chr10	57607800	57608800	-1.4482921117657246
chr10	57607900	57608900	-1.3575614443727215
chr10	57608000	57609000	-1.767297156243421
chr10	57608100	57609100	-2.5104094563307666
chr10	57608200	57609200	-2.458734725727625
chr10	57608300	57609300	-2.1241677317952665
chr10	57608400	57609400	-2.8276438176399905
chr10	57608500	57609500	-2.993323177470438
chr10	57608600	57609600	-2.4755527658028043
chr10	57608700	57609700	-1.9176321488485089
chr10	57608800	57609800	-1.7908686703006056
chr10	57608900	57609900	-1.4526959074033623
chr10	57609000	57610000	-1.6615191133676612
chr10	57609100	57610100	-1.048226745591057
chr10	57609200	57610200	-0.9845564734975638
chr10	57609300	57610300	-0.9495497890458088
chr10	57609400	57610400	-0.6366093099195915
chr10	57610500	57611500	-0.2226202610124896
chr10	57610600	57611600	0.024317997538270256
chr10	57610700	57611700	-0.3125681819477797
chr10	57610800	57611800	-0.7653838489298481
chr10	57610900	57611900	-0.5360317356617769
chr10	57611000	57612000	-0.43435789794107893
chr10	57611100	57612100	-0.10591500697381752
chr10	57611200	57612200	0.8291129895730857
chr10	57611300	57612300	0.4939594139281762
chr10	57611400	57612400	0.7844060903758568
chr10	57611500	57612500	0.08678942898417748
chr10	57611600	57612600	0.2991940861839787
chr10	57611700	57612700	-0.13202659501276973
chr10	57611800	57612800	-0.04075248043715282
chr10	57611900	57612900	-0.0012925443150468036
chr10	57612000	57613000	-0.8734364924613043
chr10	57612100	57613100	-0.6894839011158361
chr10	57612200	57613200	-1.4254760563215916
chr10	57612300	57613300	-1.4723359735561452
chr10	57612400	57613400	-1.2608249377936698
chr10	57612500	57613500	-0.9680496473003848
chr10	57612600	57613600	-0.2687805184575977
chr10	57612700	57613700	-0.5104091608814473
chr10	57612800	57613800	0.015960839687388043
chr10	57612900	57613900	-0.2578010080128637
chr10	57613000	57614000	0.08866290940197694
chr10	57613100	57614100	-0.04643868580720525
chr10	57613200	57614200	-0.3204464951897827
chr10	57613300	57614300	0.018760779666411792
chr10	57613400	57614400	-0.21701881520680352
chr10	57613500	57614500	-0.6192683350887835
chr10	57613600	57614600	-1.5952871819280556
chr10	57613700	57614700	-0.9782606831852092
chr10	57613800	57614800	-1.241200514501516
chr10	57613900	57614900	-0.9890973085304721
chr10	57614000	57615000	-1.0239333917890414
chr10	57614100	57615100	-0.937430223061965
chr10	57614200	57615200	-0.20086998433865128
chr10	57614300	57615300	-1.150946110355852
chr10	57614400	57615400	-1.5582162385699023
chr10	57614500	57615500	-1.150293141224356
chr10	57614600	57615600	-1.5606368317908983
chr10	57614700	57615700	-1.6214430834106417
chr10	57614800	57615800	-1.570284000932436
chr10	57614900	57615900	-1.4499169354393937
chr10	57615000	57616000	-1.0059144544907976
chr10	57615100	57616100	-1.0653934732231465
chr10	57615200	57616200	-1.64167460608049
chr10	57615300	57616300	-0.7222738649073739
chr10	57615400	57616400	-0.1079236699611362
chr10	57615500	57616500	0.1417863906144952
chr10	57615600	57616600	0.7302120437046127
chr10	57615700	57616700	1.1852526364360711
chr10	57615800	57616800	1.7055820567097435
chr10	57615900	57616900	1.4102261372925067
chr10	57616000	57617000	0.9823340788080657
chr10	57616100	57617100	0.7023936285281376
chr10	57616200	57617200	0.49154221843865203
chr10	57616300	57617300	-0.22370351704194527
chr10	57616400	57617400	-0.3329801479934742
chr10	57616500	57617500	-0.5235610407444015
chr10	57616600	57617600	-0.8916062248340944
chr10	57616700	57617700	-1.5095376968189227
chr10	57616800	57617800	-2.256908544188221
chr10	57616900	57617900	-2.0993039348890967
chr10	57617000	57618000	-1.8697782544719759
chr10	57617100	57618100	-1.3862599194412644
chr10	57617200	57618200	-0.9793051261150152
chr10	57617300	57618300	-0.003907410833361766
chr10	57617400	57618400	0.06068241037541172
chr10	57617500	57618500	-0.2597334943484333
chr10	57617600	57618600	0.08169695636396725
chr10	57617700	57618700	0.3058031154210912
chr10	57617800	57618800	0.3680324756155448
chr10	57617900	57618900	-0.3939237660196381
chr10	57618000	57619000	-0.11198926202182354
chr10	57618100	57619100	0.031609853921256086
chr10	57618200	57619200	-0.041184826535088745
chr10	57618300	57619300	-0.3481119085791701
chr10	57618400	57619400	-0.6570704845091155
chr10	57618500	57619500	-1.0219935223831371
chr10	57618600	57619600	-0.9599327522353944
chr10	57618700	57619700	-0.8544486902950794
chr10	57618800	57619800	-0.8057606496201176
chr10	57618900	57619900	-0.7259508317247662
chr10	57619000	57620000	-1.4245172280475145
chr10	57619100	57620100	-2.0718545957879364
chr10	57619200	57620200	-1.7323656758488069
chr10	57619300	57620300	-1.766098956689529
chr10	57619400	57620400	-1.8339020074256844
chr10	57619500	57620500	-1.4488589879384748
chr10	57619600	57620600	-1.5275322091160857
chr10	57619700	57620700	-1.718998700173772
chr10	57620800	57621800	0.6625146873474366
chr10	57620900	57621900	0.6506512447958657
chr10	57621000	57622000	0.33310467750382716
chr10	57621100	57622100	0.13001872933736736
chr10	57621200	57622200	0.21046833920666008
chr10	57621300	57622300	0.06460791314016147
chr10	57622500	57623500	-3.020867288626095
chr10	57622600	57623600	-3.871761816504686
chr10	57622700	57623700	-3.5134013989092483
chr10	57622800	57623800	-3.1897520418966345
chr10	57622900	57623900	-3.7142242287211458
chr10	57623000	57624000	-3.0937133412651905
chr10	57623100	57624100	-3.2379554768114813
chr10	57623200	57624200	-2.607098315180909
chr10	57623300	57624300	-2.9117397808415304
chr10	57623400	57624400	-2.5070966085173003
chr10	57623500	57624500	-1.9435325758375668
chr10	57623600	57624600	-1.345437125270284
chr10	57623700	57624700	-1.91646854342618
chr10	57623800	57624800	-1.6365627015159845
chr10	57623900	57624900	-0.9346011611145985
chr10	57624000	57625000	-0.524178783355727
chr10	57624100	57625100	-0.3310183315651111
chr10	57624200	57625200	-0.16827020895396966
chr10	57624300	57625300	0.2629238838775367
chr10	57624400	57625400	0.719316359208192
chr10	57624500	57625500	0.8137817301912329
chr10	57624600	57625600	0.6813224630327085
chr10	57624700	57625700	1.1158595826259163
chr10	57624800	57625800	0.6230279964943621
chr10	57624900	57625900	-0.1812092279870416
chr10	57625000	57626000	-0.7054577233093283
chr10	57625100	57626100	-0.9219705559238378
chr10	57625200	57626200	-1.3375547655913749
chr10	57625300	57626300	-1.7297771759457683
chr10	57625400	57626400	-1.8205744977477567
chr10	57625500	57626500	-1.7281904590989543
chr10	57625600	57626600	-1.4236142957471236
chr10	57625700	57626700	-1.6145388594241885
chr10	57625800	57626800	-2.1142962782299293
chr10	57625900	57626900	-1.664560378199376
chr10	57626000	57627000	-0.8838782937897047
chr10	57626100	57627100	-0.4689989591747139
chr10	57626200	57627200	-0.13400079688153255
chr10	57626300	57627300	0.1161126545086017
chr10	57626400	57627400	-0.10084535004049956
chr10	57626500	57627500	-0.3924464160034181
chr10	57626600	57627600	-0.29447952100087643
chr10	57626700	57627700	0.3528273585526839
chr10	57626800	57627800	0.9586413422191656
chr10	57626900	57627900	0.9502226172492082
chr10	57627000	57628000	-0.09851950834997078
chr10	57627100	57628100	-0.474149146184201
chr10	57627200	57628200	-0.8284740071283492
chr10	57627300	57628300	-1.4261803189216404
chr10	57627400	57628400	-1.7285206589583717
chr10	57627500	57628500	-1.664742829124945
chr10	57627600	57628600	-1.5916928340868381
chr10	57627700	57628700	-1.9959708813877544
chr10	57627800	57628800	-2.213174355642543
chr10	57627900	57628900	-2.19377688831777
chr10	57628000	57629000	-1.2620301432720338
chr10	57628100	57629100	-1.2995819186389634
chr10	57628200	57629200	-0.7728116659367866
chr10	57628300	57629300	-0.027860455446082857
chr10	57628400	57629400	0.62725749700734
chr10	57628500	57629500	0.8815011674919964
chr10	57628600	57629600	0.6742331735704478
chr10	57628700	57629700	0.6010633502248733
chr10	57628800	57629800	0.1617306056339191
chr10	57628900	57629900	0.3448630034505735
chr10	57629000	57630000	0.35010277352731384
chr10	57629100	57630100	0.0690544865745975
chr10	57629200	57630200	-0.4026038645167096
chr10	57629300	57630300	-0.6742630611211261
chr10	57629400	57630400	-1.511726918434326
chr10	57629500	57630500	-1.745799833914988
chr10	57629600	57630600	-1.5601913356655102
chr10	57629700	57630700	-1.1271501057656843
chr10	57629800	57630800	-0.2303048631703949
chr10	57629900	57630900	-0.5872911060166095
chr10	57630000	57631000	-1.0407242259586338
chr10	57630100	57631100	-0.4097251041881009
chr10	57630200	57631200	-0.1528021490187293
chr10	57630300	57631300	-0.5357078130447351
chr10	57630400	57631400	-0.13100746956283268
chr10	57630500	57631500	-0.09012642153796448
chr10	57630600	57631600	-0.010554026030245788
chr10	57630700	57631700	0.19346183194501
chr10	57630800	57631800	-0.8950072654985811
chr10	57630900	57631900	-0.5573157776809248
chr10	57631000	57632000	-0.2332657751679203
chr10	57631100	57632100	-0.5648684491358966
chr10	57631200	57632200	-0.6764357858756582
chr10	57631300	57632300	-0.06893453182024753
chr10	57631400	57632400	0.4291926374161363
chr10	57631500	57632500	0.5173377298145733
chr10	57631600	57632600	0.3632067756484346
chr10	57631700	57632700	-0.12710607172613084
chr10	57631800	57632800	-0.18380898939710755
chr10	57631900	57632900	-0.19845854887642794
chr10	57632000	57633000	-0.026147975261939873
chr10	57632100	57633100	-0.09347380447784336
chr10	57632200	57633200	-0.6823779870916405
chr10	57632300	57633300	-1.1050625805884362
chr10	57632400	57633400	-1.33621058227128
chr10	57632500	57633500	-1.0083850782597976
chr10	57632600	57633600	-0.9101223759850048
chr10	57632700	57633700	-1.5410904132024763
chr10	57632800	57633800	-0.4944065428619623
chr10	57632900	57633900	-0.4681202308116072
chr10	57633000	57634000	-0.5812381284527701
chr10	57633100	57634100	-0.4703951509750063
chr10	57633200	57634200	-0.04684542361188152
chr10	57633300	57634300	-0.1529670650000294
chr10	57633400	57634400	0.0011310373670233651
chr10	57633500	57634500	-0.3263927693992388
chr10	57633900	57634900	-2.303216658048373
chr10	57634000	57635000	-1.494140091924945
chr10	57634100	57635100	-1.3106636679796728
chr10	57634200	57635200	-0.6178646239062653
chr10	57634300	57635300	-0.8183758180817706
chr10	57634400	57635400	-1.4650673827160958
chr10	57634500	57635500	-1.4596880582584653
chr10	57634600	57635600	-1.6687538190961568
chr10	57634700	57635700	-0.5655132917798776
chr10	57634800	57635800	-0.07119471793141316
chr10	57634900	57635900	-0.4958037106434616
chr10	57635000	57636000	-1.4194926672027997
chr10	57635100	57636100	-1.6930890705597592
chr10	57635200	57636200	-2.8953043937073217
chr10	57635300	57636300	-3.077387609975205
chr10	57635400	57636400	-2.897076054143892
chr10	57635500	57636500	-3.065328508135397
chr10	57635600	57636600	-2.075188271794328
chr10	57635700	57636700	-1.98752370546319
chr10	57635800	57636800	-2.3468538611924123
chr10	57635900	57636900	-2.1928500318923616
chr10	57636000	57637000	-2.271678609837249
chr10	57636100	57637100	-2.1119367574720096
chr10	57636200	57637200	-1.8020628400007643
chr10	57636300	57637300	-1.2930658485341182
chr10	57636400	57637400	-1.4200941416361714
chr10	57636500	57637500	-1.2765245042310802
chr10	57636600	57637600	-1.802412358859171
chr10	57636700	57637700	-1.7004229742636419
chr10	57636800	57637800	-1.5468967682151138
chr10	57636900	57637900	-1.2220632184179463
chr10	57637000	57638000	-0.6232168493241411
chr10	57637100	57638100	-0.23459380253906875
chr10	57637200	57638200	0.4978929515293521
chr10	57637300	57638300	0.10412790994176473
chr10	57637400	57638400	-0.2391863301579164
chr10	57637500	57638500	-0.2312026606299281
chr10	57637600	57638600	-0.3837747204492804
chr10	57637700	57638700	-1.1682331644768107
chr10	57637800	57638800	-1.6781507449194706
chr10	57637900	57638900	-1.7053316008342907
chr10	57638000	57639000	-1.7127575204649483
chr10	57638100	57639100	-2.611452983877041
chr10	57638200	57639200	-2.325285025768317
chr10	57638300	57639300	-1.795583875955402
chr10	57638400	57639400	-1.4056334723356323
chr10	57638500	57639500	-1.7114276716330752
chr10	57638600	57639600	-1.704555294763718
chr10	57638700	57639700	-1.2753142292606223
chr10	57638800	57639800	-0.8646177982984188
chr10	57638900	57639900	-0.5227982483847339
chr10	57639000	57640000	-0.8143792137019217
chr10	57639100	57640100	-0.4519550618688088
chr10	57639200	57640200	-1.1882093444001438
chr10	57639300	57640300	-1.0501948175509659
chr10	57639400	57640400	-0.6909715354336333
chr10	57641500	57642500	-1.0442117794635113
chr10	57641600	57642600	-0.6996700284034476
chr10	57641700	57642700	-1.0914137584335593
chr10	57641800	57642800	-1.251798595398146
chr10	57641900	57642900	-1.1479444811711554
chr10	57642000	57643000	-0.9119192428398919
chr10	57642100	57643100	-0.8821579159674209
chr10	57642200	57643200	-0.2945871754625797
chr10	57642300	57643300	-0.7007816541480779
chr10	57642400	57643400	-0.3444760634332724
chr10	57642500	57643500	-0.8016228594108559
chr10	57642600	57643600	-0.6209827579510686
chr10	57642700	57643700	0.13637689585420207
chr10	57642800	57643800	-0.32134843251194034
chr10	57642900	57643900	-0.3787950599702893
chr10	57643200	57644200	-1.6052767713017062
chr10	57643300	57644300	-1.2749894185596178
chr10	57643600	57644600	-1.6523019987951892
chr10	57643700	57644700	-1.50564223652211
chr10	57643800	57644800	-0.6442051014806315
chr10	57643900	57644900	-1.0229877837355392
chr10	57644000	57645000	-0.968277612233526
chr10	57644100	57645100	-1.003357091525655
chr10	57644200	57645200	-0.83111814649515
chr10	57644300	57645300	-1.6357991636912612
chr10	57644400	57645400	-1.568415378373773
chr10	57644500	57645500	-1.9431593799209528
chr10	57644600	57645600	-1.34706524954483
chr10	57644700	57645700	-2.2164689715492227
chr10	57644800	57645800	-2.890846600307293
chr10	57644900	57645900	-2.054117370190919
chr10	57645000	57646000	-1.8437957978846164
chr10	57645100	57646100	-1.6520675306292585
chr10	57645200	57646200	-2.1375076808944047
chr10	57645300	57646300	-1.3096691487309553
chr10	57645400	57646400	-2.061042487559872
chr10	57645500	57646500	-1.8642977852263647
chr10	57645600	57646600	-2.2380241577262794
chr10	57645700	57646700	-1.4752999635475492
chr10	57645800	57646800	-0.9419692053841648
chr10	57645900	57646900	-1.5152566584825444
chr10	57646000	57647000	-0.7638113861609275
chr10	57648600	57649600	0.7121946271910057
chr10	57648700	57649700	0.5713517525704915
chr10	57648800	57649800	0.8918803836526924
chr10	57648900	57649900	1.5625485805781687
chr10	57649000	57650000	1.455192796139796
chr10	57649100	57650100	0.44569408685420603
chr10	57649200	57650200	-0.1428370699759881
chr10	57649300	57650300	0.5101359081794774
chr10	57649400	57650400	0.6638359810574921
chr10	57649500	57650500	0.2491884812792525
chr10	57649600	57650600	0.2160211196157317
chr10	57650100	57651100	0.57677675202738
chr10	57650300	57651300	1.0160744919035452
chr10	57650400	57651400	0.25987905360007996
chr10	57650600	57651600	-0.04857490009727373
chr10	57650800	57651800	-0.5204069664053452
chr10	57650900	57651900	-0.7079027033233426
chr10	57651300	57652300	-1.2643701939110206
chr10	57651700	57652700	-0.9474620572942658
chr10	57651800	57652800	-1.4807185768911872
chr10	57651900	57652900	-1.4261624068124008
chr10	57652000	57653000	-2.3669370813520696
chr10	57652100	57653100	-1.7670411561029848
chr10	57652200	57653200	-1.952609128360932
chr10	57652300	57653300	-1.8099664354119025
chr10	57652400	57653400	-2.1687284202250736
chr10	57652500	57653500	-2.427653999997773
chr10	57652600	57653600	-2.0541591328287567
chr10	57652700	57653700	-1.9445515548112948
chr10	57652800	57653800	-2.1706372292622818
chr10	57652900	57653900	-1.8602993365675973
chr10	57653000	57654000	-1.2162927398879297
chr10	57653100	57654100	-1.259173597177021
chr10	57653200	57654200	-0.3153206119460625
chr10	57653300	57654300	0.12757612025889284
chr10	57653400	57654400	0.35243136979612066
chr10	57653500	57654500	0.2201390956184824
chr10	57653600	57654600	0.3149123875527796
chr10	57653700	57654700	0.5717453943269004
chr10	57653800	57654800	0.9319673785877703
chr10	57653900	57654900	0.2373997502726065
chr10	57654000	57655000	-0.19536968051419282
chr10	57654100	57655100	-0.15158831275299384
chr10	57654200	57655200	-0.9218148766544908
chr10	57654300	57655300	-0.9899323972834836
chr10	57654400	57655400	-1.21837602593883
chr10	57654500	57655500	-1.0767286629661572
chr10	57654600	57655600	-1.5546591059998986
chr10	57654700	57655700	-2.1305067578184644
chr10	57654800	57655800	-1.8561620160587151
chr10	57654900	57655900	-1.1108793638055583
chr10	57655000	57656000	-0.39600445444168464
chr10	57655100	57656100	-0.3382129697473211
chr10	57655200	57656200	-0.8433668761254223
chr10	57655300	57656300	-1.2021909831288724
chr10	57655400	57656400	-0.2989577995414687
chr10	57655500	57656500	-0.06133629874477393
chr10	57655600	57656600	0.060960788971935985
chr10	57655700	57656700	0.8907433949865274
chr10	57655800	57656800	0.9763159645007786
chr10	57655900	57656900	0.9122536066983884
chr10	57656000	57657000	0.3224348483976126
chr10	57656100	57657100	0.2447534739858578
chr10	57656200	57657200	1.2513302462954117
chr10	57656300	57657300	1.2090536785139174
chr10	57656400	57657400	0.5380959406129936
chr10	57656500	57657500	0.43831998572007996
chr10	57656600	57657600	0.5970619534397726
chr10	57656700	57657700	-0.0008508915905756565
chr10	57657200	57658200	-0.2348726015746859
chr10	57657300	57658300	0.12232905099469735
chr10	57657400	57658400	0.44669270827897
chr10	57657500	57658500	-0.16762549543610875
chr10	57657600	57658600	-0.17053223199767198
chr10	57657700	57658700	0.5328310164187151
chr10	57657800	57658800	0.7010311166615907
chr10	57657900	57658900	0.6853796739395387
chr10	57658000	57659000	0.19121766673709226
chr10	57658100	57659100	0.15442086372470193
chr10	57658200	57659200	-0.10527483760201738
chr10	57658300	57659300	-0.5488118121706166
chr10	57658400	57659400	-1.3520014292756757
chr10	57658500	57659500	-0.6527184415538945
chr10	57658600	57659600	-0.5943065535791632
chr10	57658700	57659700	-0.9904937711622548
chr10	57658800	57659800	-1.5798527620164895
chr10	57658900	57659900	-1.4810443942049532
chr10	57659000	57660000	-1.8065452514178177
chr10	57659100	57660100	-1.5933522370422064
chr10	57659200	57660200	-1.1625529142716622
chr10	57659300	57660300	-1.77621461174729
chr10	57659400	57660400	-2.0154418990506686
chr10	57659500	57660500	-2.0618913723448373
chr10	57659600	57660600	-2.6757205680928333
chr10	57659700	57660700	-2.539061706810616
chr10	57659800	57660800	-2.4368750754026665
chr10	57659900	57660900	-2.682064248546859
chr10	57660000	57661000	-1.8901110595733963
chr10	57660100	57661100	-2.2747275648088943
chr10	57660200	57661200	-3.0230386959758406
chr10	57660300	57661300	-2.4566817894618524
chr10	57660400	57661400	-1.0223943644515892
chr10	57660500	57661500	-1.2369942413929709
chr10	57660600	57661600	-0.10412880890423132
chr10	57660700	57661700	-0.5153222825679774
chr10	57660800	57661800	-0.18110030021953016
chr10	57660900	57661900	-0.14479616383719449
chr10	57661000	57662000	-0.11789339035693278
chr10	57661100	57662100	-0.10598668832102087
chr10	57661200	57662200	-0.1186621507645725
chr10	57661300	57662300	-0.3218454088386821
chr10	57661400	57662400	-0.6597939848478062
chr10	57661500	57662500	-0.4808734855748478
chr10	57661600	57662600	-1.0911637421859897
chr10	57661700	57662700	-0.6802514378301039
chr10	57661800	57662800	-0.8218352396412253
chr10	57661900	57662900	-1.8738404989965551
chr10	57662000	57663000	-2.7620628896083557
chr10	57662100	57663100	-2.7334383026323303
chr10	57662200	57663200	-2.5746788586150484
chr10	57662300	57663300	-2.0127634054728936
chr10	57662400	57663400	-2.1445497053739624
chr10	57662500	57663500	-2.4484506501889802
chr10	57662600	57663600	-1.630092701804646
chr10	57662700	57663700	-1.6364202192853274
chr10	57662800	57663800	-2.0334526272097544
chr10	57662900	57663900	-0.5392745091201981
chr10	57663000	57664000	0.4900884730532662
chr10	57663100	57664100	0.4203158186868832
chr10	57663200	57664200	0.29251760101960017
chr10	57663300	57664300	-0.2578556126221843
chr10	57663400	57664400	0.13678634358528874
chr10	57663500	57664500	0.8150473513459909
chr10	57663600	57664600	0.2480831853233021
chr10	57663700	57664700	0.4087955236011317
chr10	57663800	57664800	0.9379595842837944
chr10	57663900	57664900	0.8038963360100773
chr10	57664000	57665000	0.5142520873876937
chr10	57664100	57665100	0.5252732472002918
chr10	57664200	57665200	0.4486938150996747
chr10	57664300	57665300	1.223275613290089
chr10	57664400	57665400	0.7906797615259357
chr10	57664500	57665500	0.17266936339770622
chr10	57664600	57665600	-0.01910042171793832
chr10	57664700	57665700	0.11935267705423402
chr10	57664800	57665800	-0.3539474206521418
chr10	57664900	57665900	-0.5879439212513751
chr10	57665000	57666000	-0.22781483307775174
chr10	57665100	57666100	0.4598449914919999
chr10	57665200	57666200	1.0014539062874237
chr10	57665300	57666300	0.8590225915629723
chr10	57665400	57666400	0.8024655365037824
chr10	57665500	57666500	0.6731430894529629
chr10	57665600	57666600	0.8675099271690052
chr10	57665700	57666700	0.01492260505063576
chr10	57665800	57666800	0.6102577914234216
chr10	57665900	57666900	0.3893808597360147
chr10	57666000	57667000	0.3522738049600783
chr10	57666100	57667100	-0.4824051492391607
chr10	57666200	57667200	-1.1919045272692843
chr10	57666300	57667300	-1.533382597150076
chr10	57666400	57667400	-0.990784160399122
chr10	57666500	57667500	-0.24622478253076924
chr10	57667500	57668500	-0.9233974418400812
chr10	57667600	57668600	-1.0312495820862142
chr10	57667700	57668700	-0.33156970278052833
chr10	57667800	57668800	0.7019311609969109
chr10	57667900	57668900	0.5447486211937916
chr10	57668000	57669000	0.9825561856361443
chr10	57668100	57669100	1.0116820932789052
chr10	57668200	57669200	0.5091578342432442
chr10	57668300	57669300	0.9054677327162876
chr10	57668400	57669400	0.7542588071682321
chr10	57668500	57669500	1.3557725240943321
chr10	57668600	57669600	1.4511011578874755
chr10	57668700	57669700	1.434395963980558
chr10	57668800	57669800	1.2108405704183949
chr10	57668900	57669900	0.7992500896156394
chr10	57669000	57670000	0.8010421592093346
chr10	57669100	57670100	0.5535107579434349
chr10	57670200	57671200	-0.1575241762683011
chr10	57670300	57671300	0.12559476139361395
chr10	57670400	57671400	-0.029220347901659192
chr10	57670500	57671500	-0.8174519793150122
chr10	57670600	57671600	-0.5212502178824886
chr10	57670700	57671700	-1.1828864551661091
chr10	57670800	57671800	-1.2537063679036378
chr10	57670900	57671900	-1.8083610923199789
chr10	57671000	57672000	-1.5983896039458825
chr10	57671100	57672100	-2.4986194202535725
chr10	57671200	57672200	-2.0663976476713772
chr10	57671300	57672300	-2.0703120559961943
chr10	57671400	57672400	-1.895256635974566
chr10	57671500	57672500	-1.3550591597061206
chr10	57671600	57672600	-2.0357558460303107
chr10	57671700	57672700	-1.559119628597946
chr10	57671800	57672800	-1.7920054960366736
chr10	57671900	57672900	-1.7510391810275234
chr10	57672000	57673000	-2.7484335544534075
chr10	57672100	57673100	-2.3613392789301164
chr10	57672200	57673200	-2.3651390696777943
chr10	57672300	57673300	-1.849516402303144
chr10	57672400	57673400	-1.8155267488494655
chr10	57672500	57673500	-2.199295028856972
chr10	57672600	57673600	-1.6687764251035615
chr10	57672700	57673700	-1.3896037023065262
chr10	57672800	57673800	-1.1293874068002874
chr10	57672900	57673900	-1.0711308635477497
chr10	57673000	57674000	0.4187568857766725
chr10	57673100	57674100	0.7792838304340511
chr10	57673200	57674200	1.4124783809548525
chr10	57673300	57674300	0.3855521733968107
chr10	57673400	57674400	0.2829364085605949
chr10	57673500	57674500	1.0812605409903329
chr10	57673600	57674600	-0.17953160245474994
chr10	57673700	57674700	0.10667263608469107
chr10	57673800	57674800	0.4757423667771453
chr10	57673900	57674900	-0.44381795832929305
chr10	57674000	57675000	-0.9194541496261894
chr10	57674100	57675100	-0.9488053389341876
chr10	57674200	57675200	-1.406415796509806
chr10	57674300	57675300	-1.0680971393923149
chr10	57674400	57675400	-1.3031903357472443
chr10	57674500	57675500	-0.8908210586782074
chr10	57674600	57675600	-0.3618706255772564
chr10	57674700	57675700	-0.7842600733972773
chr10	57674800	57675800	-1.4726559986196053
chr10	57674900	57675900	-0.3451973183437935
chr10	57675000	57676000	-0.037627971894587234
chr10	57675100	57676100	0.11008572550784704
chr10	57675200	57676200	0.14265008203507554
chr10	57675300	57676300	0.14326290864939115
chr10	57675400	57676400	0.25914834925253044
chr10	57675500	57676500	-0.2846306658542292
chr10	57675600	57676600	0.1646561471305033
chr10	57675700	57676700	-0.894609692217041
chr10	57675800	57676800	-0.8359723875550854
chr10	57675900	57676900	-1.4174242675952553
chr10	57676000	57677000	-1.8909384090225252
chr10	57676100	57677100	-1.7695090955994304
chr10	57676200	57677200	-2.097377619536432
chr10	57676300	57677300	-2.057518854713596
chr10	57676400	57677400	-1.8677233718984831
chr10	57676500	57677500	-1.43509853632
chr10	57676600	57677600	-1.9153161214860817
chr10	57676700	57677700	-0.5676036835589756
chr10	57676800	57677800	-0.07655800721552566
chr10	57676900	57677900	0.2898365756400433
chr10	57677000	57678000	0.8836758593123776
chr10	57677100	57678100	0.7167207252447786
chr10	57677200	57678200	0.8125872270690689
chr10	57677300	57678300	1.1257888900627415
chr10	57677400	57678400	0.7257129984567533
chr10	57677500	57678500	0.3537105947601964
chr10	57677600	57678600	0.0937968578383471
chr10	57677700	57678700	-0.1849752401892583
chr10	57677800	57678800	-0.6056952431952651
chr10	57677900	57678900	-0.7192460135754046
chr10	57678000	57679000	-0.8449606937766295
chr10	57678100	57679100	-1.5400080624631065
chr10	57678200	57679200	-1.1902123564717022
chr10	57678300	57679300	-1.7361077321891818
chr10	57678400	57679400	-1.421841346377654
chr10	57678500	57679500	-1.2309201751837948
chr10	57678600	57679600	-0.5759316112536311
chr10	57678700	57679700	-0.7681894053436786
chr10	57678800	57679800	-0.2845621388927437
chr10	57678900	57679900	-0.5789158702755182
chr10	57679000	57680000	-0.9380230956567449
chr10	57679100	57680100	-0.6609975673132795
chr10	57679200	57680200	-1.1989967775584205
chr10	57679300	57680300	-0.8837082962433636
chr10	57679400	57680400	-1.3430658960646102
chr10	57679500	57680500	-1.309368974122616
chr10	57679600	57680600	-1.4150085488524589
chr10	57679700	57680700	-1.102187838632647
chr10	57679800	57680800	-0.677942644172297
chr10	57679900	57680900	-0.8046044933108941
chr10	57680000	57681000	-0.298367907036239
chr10	57680100	57681100	0.6848005327380107
chr10	57680200	57681200	1.159588963617416
chr10	57680300	57681300	1.2736910352721842
chr10	57680400	57681400	1.2923716536291454
chr10	57680500	57681500	1.023599673859814
chr10	57680600	57681600	0.5840034711634218
chr10	57680700	57681700	0.3332173927368631
chr10	57680800	57681800	-0.6634169391997432
chr10	57680900	57681900	-0.6594928821671383
chr10	57682000	57683000	-0.2958557322849697
chr10	57682100	57683100	-0.4931266410254435
chr10	57682200	57683200	-0.4207471114788527
chr10	57682300	57683300	-0.604706004725743
chr10	57682400	57683400	-1.207812966764552
chr10	57682500	57683500	-1.2865040334304214
chr10	57682600	57683600	-1.3297891480461972
chr10	57682700	57683700	-1.5037646882521518
chr10	57682800	57683800	-1.797244368271586
chr10	57682900	57683900	-1.8924679069584165
chr10	57683000	57684000	-1.1702234178271516
chr10	57683100	57684100	-1.1456988646607178
chr10	57683200	57684200	-1.2966237874382571
chr10	57683300	57684300	-1.3111344808663272
chr10	57683400	57684400	-0.6064443228441977
chr10	57683500	57684500	-0.4316472939950008
chr10	57683600	57684600	-0.3576143945571058
chr10	57683700	57684700	-0.1153959969846748
chr10	57683800	57684800	-0.5690609838685177
chr10	57683900	57684900	-0.13892222603851873
chr10	57684000	57685000	-0.08036180504682441
chr10	57684100	57685100	0.5186447574673372
chr10	57684200	57685200	0.766540645577018
chr10	57684300	57685300	1.1961711045153112
chr10	57684400	57685400	0.7688423678397791
chr10	57684500	57685500	0.5253515668757791
chr10	57684600	57685600	0.4937495859209486
chr10	57684700	57685700	0.18924620404162912
chr10	57684800	57685800	0.1580271948412914
chr10	57684900	57685900	-0.09637666412149727
chr10	57685000	57686000	-0.4756408662415013
chr10	57685100	57686100	-1.2802205855248785
chr10	57685200	57686200	-1.557509260151532
chr10	57685300	57686300	-1.7792700368976218
chr10	57685400	57686400	-1.8235191253039065
chr10	57685500	57686500	-1.8710285695232358
chr10	57685600	57686600	-1.7918875877619664
chr10	57685700	57686700	-1.4966636630903758
chr10	57685800	57686800	-1.7448833998138709
chr10	57685900	57686900	-1.8140723735951088
chr10	57686000	57687000	-2.1464339121928964
chr10	57686100	57687100	-1.5523657294459736
chr10	57686200	57687200	-1.555465606376315
chr10	57686300	57687300	-2.1521362342748973
chr10	57686400	57687400	-1.9641481216777867
chr10	57686500	57687500	-1.5683227474149526
chr10	57686600	57687600	-1.7551451200475985
chr10	57686700	57687700	-1.9228182262115907
chr10	57686800	57687800	-0.9824959091940372
chr10	57686900	57687900	-1.5537223707754568
chr10	57687000	57688000	-1.1059010283627413
chr10	57687100	57688100	-1.7774988893912398
chr10	57687200	57688200	-1.8729177093676264
chr10	57687300	57688300	-0.9745362206045428
chr10	57687400	57688400	-0.2332616612169523
chr10	57687500	57688500	-0.1083611021282935
chr10	57687600	57688600	-0.31969556318873565
chr10	57687700	57688700	-0.6134591815553037
chr10	57687800	57688800	-0.4005290265438605
chr10	57687900	57688900	0.11008441704144206
chr10	57688000	57689000	0.5530611322402057
chr10	57688100	57689100	1.1452167135229216
chr10	57688200	57689200	1.122777959542044
chr10	57688300	57689300	1.00340564431722
chr10	57688400	57689400	-0.2562080789638029
chr10	57688500	57689500	-0.5119742931118562
chr10	57688600	57689600	-0.4328486512249542
chr10	57688700	57689700	-1.011769300971464
chr10	57688800	57689800	-1.5111939513662822
chr10	57688900	57689900	-1.693298475306665
chr10	57689000	57690000	-1.7880733946401486
chr10	57689100	57690100	-2.1586487372953305
chr10	57689200	57690200	-1.6569853905746303
chr10	57689300	57690300	-1.985503700098873
chr10	57689400	57690400	-1.5609156272915543
chr10	57689500	57690500	-2.072527302106128
chr10	57689600	57690600	-2.597840397098901
chr10	57689700	57690700	-2.063872398137345
chr10	57689800	57690800	-2.197877798651074
chr10	57689900	57690900	-2.083910927083127
chr10	57690000	57691000	-2.5407872001533662
chr10	57690100	57691100	-1.9719744330774336
chr10	57690200	57691200	-1.8357307323401384
chr10	57690300	57691300	-2.0564229325714134
chr10	57690400	57691400	-1.9634389403010388
chr10	57690500	57691500	-1.5037948490621802
chr10	57690600	57691600	-1.417360743785652
chr10	57690700	57691700	-1.3174943033677655
chr10	57690800	57691800	-1.1212666176834412
chr10	57690900	57691900	-1.7212781194335791
chr10	57691000	57692000	-2.0366695925953047
chr10	57691100	57692100	-2.195449800341007
chr10	57691200	57692200	-2.9532302182396344
chr10	57691300	57692300	-3.0322523345144416
chr10	57691400	57692400	-2.83705647218446
chr10	57691500	57692500	-2.9084008644229407
chr10	57691600	57692600	-2.8283239421194546
chr10	57691700	57692700	-3.7250849813689983
chr10	57691800	57692800	-3.782112955279634
chr10	57691900	57692900	-3.3382795573238773
chr10	57692000	57693000	-2.688113558627764
chr10	57693800	57694800	0.02299117902019546
chr10	57693900	57694900	-0.9030710191871124
chr10	57694000	57695000	-1.5607191677867875
chr10	57694100	57695100	-1.92429711567406
chr10	57694200	57695200	-2.059635662982473
chr10	57694300	57695300	-1.2600961325599354
chr10	57694400	57695400	-1.1510688669138702
chr10	57694500	57695500	-1.1678532177402168
chr10	57694600	57695600	-0.7270777956206415
chr10	57694700	57695700	-1.001827223455582
chr10	57694800	57695800	-1.0687139885526706
chr10	57694900	57695900	-1.8847641486083115
chr10	57695000	57696000	-2.829838495873739
chr10	57695100	57696100	-2.292925433013376
chr10	57695200	57696200	-2.174415280591555
chr10	57695300	57696300	-1.931902530611008
chr10	57695400	57696400	-1.8375578485537687
chr10	57698200	57699200	-2.3760063179570725
chr10	57698300	57699300	-2.7807078841026978
chr10	57698400	57699400	-2.74770887488227
chr10	57698500	57699500	-3.0065357879930588
chr10	57698600	57699600	-3.1169841872879367
chr10	57698700	57699700	-2.7983656008667763
chr10	57698800	57699800	-2.695855801257266
chr10	57698900	57699900	-2.734270439057532
chr10	57699000	57700000	-2.40478714315048
chr10	57699100	57700100	-1.8969863739710984
chr10	57699200	57700200	-1.5612437117108482
chr10	57699300	57700300	-1.512132039202856
chr10	57699400	57700400	-1.4464381166331357
chr10	57699500	57700500	-0.6768470778811212
chr10	57699600	57700600	-0.8242540214247163
chr10	57699700	57700700	-1.0334747103137825
chr10	57699800	57700800	-1.7029836035476165
chr10	57699900	57700900	-1.9937434475966416
chr10	57700000	57701000	-1.733771974786601
chr10	57700100	57701100	-1.702384088043838
chr10	57700200	57701200	-1.776921830868395
chr10	57700300	57701300	-1.3969589029620897
chr10	57700400	57701400	-1.860934070815559
chr10	57700500	57701500	-1.8171498520118188
chr10	57700600	57701600	-1.7864305958879942
chr10	57700700	57701700	-2.356210449787035
chr10	57700800	57701800	-1.2485622488260562
chr10	57700900	57701900	-1.2835608320017449
chr10	57701000	57702000	-1.083698121771515
chr10	57701100	57702100	-1.1790430551625994
chr10	57701200	57702200	-1.3116912126599358
chr10	57701300	57702300	-1.1014814878591088
chr10	57701400	57702400	-0.8834222982469708
chr10	57701500	57702500	-0.6955569603734139
chr10	57701600	57702600	-0.28478865961856203
chr10	57701700	57702700	0.6378088120008627
chr10	57701800	57702800	0.2331406998638469
chr10	57701900	57702900	0.7698765515987397
chr10	57702000	57703000	0.3200530763663755
chr10	57702100	57703100	0.2438018347516565
chr10	57702200	57703200	0.4506811053072373
chr10	57702300	57703300	0.7662909904796741
chr10	57702400	57703400	0.6176667121203995
chr10	57702500	57703500	0.4929833546298232
chr10	57702600	57703600	0.24550657182599364
chr10	57702700	57703700	0.4598074916254911
chr10	57702800	57703800	0.4713541623363935
chr10	57702900	57703900	-0.050517857994652485
chr10	57703000	57704000	-0.04184690317471044
chr10	57703100	57704100	-0.0026209898676433085
chr10	57703200	57704200	-0.05819317131576796
chr10	57703300	57704300	-0.4900256718776884
chr10	57704900	57705900	-0.043399076905747055
chr10	57705000	57706000	0.3739261185765152
chr10	57705100	57706100	0.02026712921669107
chr10	57705200	57706200	-0.16448781665317413
chr10	57705300	57706300	-0.036567113566688784
chr10	57705400	57706400	-0.6010952969095575
chr10	57705500	57706500	-1.1421356695749278
chr10	57705600	57706600	-0.911322829436913
chr10	57705700	57706700	-1.0568290551889516
chr10	57705800	57706800	-0.9168791784412816
chr10	57705900	57706900	-0.5567165153056405
chr10	57706000	57707000	-0.8604003219411326
chr10	57706100	57707100	-1.1088054606940925
chr10	57706200	57707200	-1.1537850862238035
chr10	57706300	57707300	-0.9545169271676168
chr10	57706400	57707400	-0.6767733675280679
chr10	57706500	57707500	0.33848332718266705
chr10	57706600	57707600	-0.1908726971575579
chr10	57706700	57707700	-0.6235225459882828
chr10	57706800	57707800	-1.1532369921500285
chr10	57706900	57707900	-2.378424746137313
chr10	57707000	57708000	-1.9296665840964462
chr10	57707100	57708100	-0.6835908455654611
chr10	57707200	57708200	-0.1543573766697211
chr10	57707300	57708300	-0.9957652798892712
chr10	57707400	57708400	-2.0532252794656127
chr10	57707500	57708500	-2.931573286924864
chr10	57707600	57708600	-3.00352623906983
chr10	57707700	57708700	-2.8210125276897453
chr10	57707800	57708800	-2.826010309960368
chr10	57707900	57708900	-2.799751168811404
chr10	57708000	57709000	-3.003061710949317
chr10	57708100	57709100	-3.3701817002484162
chr10	57708200	57709200	-3.5369080933908097
chr10	57708300	57709300	-2.7646692139415894
chr10	57708400	57709400	-1.987279460786492
chr10	57708500	57709500	-1.1475599742279714
chr10	57708600	57709600	-1.0421147641616024
chr10	57708700	57709700	-0.9875494743674996
chr10	57708800	57709800	-1.0160778550633929
chr10	57708900	57709900	-0.6133630170309734
chr10	57709000	57710000	-0.418770387748652
chr10	57709100	57710100	-0.8740471413487181
chr10	57709200	57710200	-1.3143152590599798
chr10	57709300	57710300	-1.3433207255605688
chr10	57709400	57710400	-0.6810170569989134
chr10	57709500	57710500	-0.8260298279716415
chr10	57709600	57710600	-0.9126127149208276
chr10	57709700	57710700	-0.8807531140966592
chr10	57709800	57710800	-0.7667979879180818
chr10	57709900	57710900	-0.915402324522028
chr10	57710000	57711000	-1.59199492977639
chr10	57710100	57711100	-1.1418413049773661
chr10	57710200	57711200	-1.3196953710679364
chr10	57710300	57711300	-1.4610199240937458
chr10	57710400	57711400	-1.982439305600853
chr10	57710500	57711500	-1.4688767654618655
chr10	57710600	57711600	-0.7602661154363566
chr10	57710700	57711700	-1.4018437063546905
chr10	57712700	57713700	-1.855782843887832
chr10	57712800	57713800	-2.02463983241776
chr10	57712900	57713900	-2.11863745741716
chr10	57713000	57714000	-2.047954354214252
chr10	57713100	57714100	-1.7149209266597634
chr10	57713200	57714200	-1.418072542583473
chr10	57713300	57714300	-0.9702694705635044
chr10	57713400	57714400	-1.7822846707243782
chr10	57713500	57714500	-2.128758190694818
chr10	57713600	57714600	-2.3800769145144205
chr10	57713700	57714700	-2.4440862166141097
chr10	57713800	57714800	-2.218996242137692
chr10	57713900	57714900	-2.66303485488294
chr10	57714000	57715000	-2.7420436814541542
chr10	57714100	57715100	-2.9150677312174578
chr10	57714200	57715200	-3.0855180250676857
chr10	57714300	57715300	-3.234553505115037
chr10	57714400	57715400	-2.8589665168459275
chr10	57714500	57715500	-2.7542464322784457
chr10	57714600	57715600	-2.317386395347436
chr10	57714700	57715700	-2.2810714112587287
chr10	57714800	57715800	-2.446850154398752
chr10	57714900	57715900	-1.432436859248007
chr10	57715000	57716000	-0.9901873917046576
chr10	57715100	57716100	-0.2748141223532544
chr10	57715200	57716200	-0.1409873842149002
chr10	57715300	57716300	-0.5086268869716785
chr10	57715400	57716400	-0.549699365966445
chr10	57715500	57716500	-0.38793853236715703
chr10	57715600	57716600	-0.5107892731844256
chr10	57715700	57716700	-0.9476830665932928
chr10	57715800	57716800	-1.3338564012436342
chr10	57715900	57716900	-1.7662111774314058
chr10	57716000	57717000	-2.250217179065273
chr10	57716100	57717100	-2.8977128134954824
chr10	57716200	57717200	-2.115473053366935
chr10	57716300	57717300	-2.260943939741803
chr10	57716400	57717400	-2.214298011304709
chr10	57716500	57717500	-2.9021437394500618
chr10	57716600	57717600	-3.0362885305975005
chr10	57716700	57717700	-2.2071312638337197
chr10	57716800	57717800	-1.5879277036145452
chr10	57716900	57717900	-1.6818761448459174
chr10	57717000	57718000	-1.735283651126743
chr10	57717100	57718100	-0.8988290003322822
chr10	57717200	57718200	-1.6626424341782555
chr10	57717300	57718300	-1.5114879327805006
chr10	57721600	57722600	-2.9273960449662075
chr10	57721700	57722700	-2.5935366430536155
chr10	57721800	57722800	-2.3034524232950293
chr10	57721900	57722900	-2.7221833991122306
chr10	57722000	57723000	-2.525380092858507
chr10	57722100	57723100	-1.9448328554223488
chr10	57722200	57723200	-1.2042271815290695
chr10	57722300	57723300	-0.4977835343369793
chr10	57722400	57723400	-0.053503367531227086
chr10	57722500	57723500	0.3958297259247076
chr10	57722600	57723600	0.6314016725082091
chr10	57722700	57723700	0.2438604576527178
chr10	57722800	57723800	-0.5379986720058961
chr10	57722900	57723900	-0.16748466878964244
chr10	57723000	57724000	0.15614935780354086
chr10	57723100	57724100	-0.026663207586357603
chr10	57723200	57724200	-0.6393981384951549
chr10	57724900	57725900	-1.3509874120067529
chr10	57725000	57726000	-1.4802053525438696
chr10	57725100	57726100	-1.2217191148919342
chr10	57725200	57726200	-1.8315651313370496
chr10	57725300	57726300	-2.5657796448875647
chr10	57725400	57726400	-2.2902938143824687
chr10	57725500	57726500	-1.7101698883812662
chr10	57725600	57726600	-2.2732647267324166
chr10	57725700	57726700	-2.2223210150813983
chr10	57725800	57726800	-1.9070918301026707
chr10	57725900	57726900	-1.593944941820913
chr10	57726000	57727000	-1.7070690027595075
chr10	57726100	57727100	-1.8146525232440651
chr10	57726200	57727200	-1.6953218950544795
chr10	57726300	57727300	-1.1421501704344148
chr10	57726400	57727400	-0.7431021350990712
chr10	57726500	57727500	-0.6368621145699249
chr10	57726600	57727600	-0.14893367148791195
chr10	57726700	57727700	0.2992598072040698
chr10	57726800	57727800	-0.5527381175281294
chr10	57726900	57727900	-0.2920961692871077
chr10	57727000	57728000	-0.05783221467944069
chr10	57727100	57728100	-0.6113663853708843
chr10	57727200	57728200	0.15090479671790458
chr10	57727300	57728300	-0.2870494919071815
chr10	57727400	57728400	0.13838308237308442
chr10	57727500	57728500	0.2404663524716289
chr10	57727600	57728600	0.16443678798243086
chr10	57727700	57728700	-0.4323953578358517
chr10	57727800	57728800	-0.08851057738661308
chr10	57727900	57728900	-0.497159656436851
chr10	57728000	57729000	-0.9755611566031283
chr10	57728100	57729100	-0.3439660583337469
chr10	57728200	57729200	-1.094686409003357
chr10	57728300	57729300	-0.9242652202992024
chr10	57728400	57729400	-1.4385329086296397
chr10	57728500	57729500	-2.1639435635479187
chr10	57728600	57729600	-1.4424736387940884
chr10	57728700	57729700	-1.15248396120706
chr10	57728800	57729800	-1.3477759604634412
chr10	57728900	57729900	-1.0397187381837514
chr10	57729000	57730000	-0.34207201122614483
chr10	57729100	57730100	-0.28357798072513474
chr10	57729200	57730200	0.09912038488796013
chr10	57729300	57730300	0.2680250902538657
chr10	57729400	57730400	0.1932597723965898
chr10	57729500	57730500	0.8669829674735982
chr10	57729600	57730600	0.20330017380824505
chr10	57729700	57730700	0.5262194218854599
chr10	57729800	57730800	0.8821041268765699
chr10	57729900	57730900	0.6014176810480706
chr10	57730000	57731000	0.7088714484108104
chr10	57730100	57731100	-0.3398816382113843
chr10	57730200	57731200	-0.4103199187574721
chr10	57730300	57731300	-0.6281596032602725
chr10	57730400	57731400	-0.4964889199995564
chr10	57730500	57731500	-0.7339183235332022
chr10	57730600	57731600	-0.7406034258498845
chr10	57730700	57731700	-0.62920921710028
chr10	57730800	57731800	-0.2764187318509648
chr10	57730900	57731900	0.014890023519031884
chr10	57731000	57732000	-0.4042383231730661
chr10	57731100	57732100	0.3865638660048584
chr10	57731200	57732200	0.33305395094840146
chr10	57731300	57732300	0.17796855540283724
chr10	57731400	57732400	-0.0950903379924736
chr10	57731500	57732500	-0.015445202423217884
chr10	57731600	57732600	0.0730334973325326
chr10	57731700	57732700	-0.40269102194972095
chr10	57731800	57732800	-0.4847309572799078
chr10	57731900	57732900	-0.4902656963599618
chr10	57732000	57733000	-0.1507629136482362
chr10	57732100	57733100	-0.7365762188993419
chr10	57732200	57733200	-0.5331127030742159
chr10	57732300	57733300	-0.4591700867787426
chr10	57732400	57733400	-0.05868281556351461
chr10	57732500	57733500	-0.15820790702172954
chr10	57732600	57733600	-0.6301770882260034
chr10	57732700	57733700	-0.4059860638235657
chr10	57732800	57733800	-0.16479527360543852
chr10	57732900	57733900	-0.5232316305656737
chr10	57733000	57734000	-0.6997902619881338
chr10	57733800	57734800	-1.1462176106228703
chr10	57733900	57734900	-1.5463857819427178
chr10	57734000	57735000	-1.9753129455139453
chr10	57734100	57735100	-2.2734619802491345
chr10	57734200	57735200	-2.5464839576804748
chr10	57734300	57735300	-3.178273259620015
chr10	57734400	57735400	-3.312354768277676
chr10	57734500	57735500	-2.4380228222669733
chr10	57734600	57735600	-2.4350732816524365
chr10	57734700	57735700	-2.3714220208376657
chr10	57734800	57735800	-2.71368042479433
chr10	57734900	57735900	-2.14981099655458
chr10	57735000	57736000	-1.8172812150973416
chr10	57735100	57736100	-1.7039121155740211
chr10	57735200	57736200	-1.22946288460788
chr10	57735300	57736300	-0.17907281871184305
chr10	57735400	57736400	0.0073134226124449905
chr10	57735500	57736500	-0.6578812925255736
chr10	57735600	57736600	-0.5050145261104141
chr10	57735700	57736700	-0.354679831622995
chr10	57735800	57736800	0.3717735175873483
chr10	57735900	57736900	0.4731481289492018
chr10	57736000	57737000	1.2609903191874032
chr10	57736100	57737100	1.7158049367595498
chr10	57738000	57739000	0.9048966271624681
chr10	57738100	57739100	1.2284748807482695
chr10	57738200	57739200	1.4924852988501462
chr10	57738300	57739300	1.7992423814651934
chr10	57738400	57739400	1.0109526630739187
chr10	57738500	57739500	1.0624446684727291
chr10	57738600	57739600	1.4487279256873489
chr10	57738700	57739700	2.063794738388946
chr10	57738800	57739800	1.9638462027246202
chr10	57738900	57739900	2.0077943907588045
chr10	57739000	57740000	1.6874115933528333
chr10	57739100	57740100	1.0715467637342448
chr10	57739200	57740200	0.947428681815876
chr10	57739300	57740300	0.0866784411659201
chr10	57739400	57740400	0.6668128844674276
chr10	57739500	57740500	-0.12319542142312807
chr10	57739600	57740600	-0.5468419486092341
chr10	57739700	57740700	-1.1612721988878427
chr10	57739800	57740800	-1.2651751020796471
chr10	57739900	57740900	-1.5768044133785395
chr10	57740000	57741000	-1.4597774587289931
chr10	57740100	57741100	-1.3799313312281123
chr10	57740200	57741200	-1.5004016067122363
chr10	57740300	57741300	-1.3221995807724003
chr10	57741500	57742500	-0.24370679313859456
chr10	57741600	57742600	0.17043799756882308
chr10	57741700	57742700	0.3225330766276465
chr10	57741800	57742800	0.3935916754325384
chr10	57741900	57742900	0.3551709416405258
chr10	57742000	57743000	-0.07482347501491236
chr10	57742100	57743100	-0.2867980463489553
chr10	57742200	57743200	0.7001637808174139
chr10	57742300	57743300	0.7427066476173567
chr10	57742400	57743400	0.035419447398999916
chr10	57742500	57743500	0.1892154470309174
chr10	57742600	57743600	0.18010333432032058
chr10	57742700	57743700	0.12667094946396948
chr10	57742800	57743800	0.2449279112054439
chr10	57742900	57743900	0.3634297198030986
chr10	57743000	57744000	0.12492651587676366
chr10	57743100	57744100	-0.4795022964997967
chr10	57743200	57744200	-1.0683287422915
chr10	57743300	57744300	-0.7440078859014793
chr10	57743400	57744400	0.02455227228843435
chr10	57743500	57744500	-0.03505177228190198
chr10	57743600	57744600	0.05855770243518652
chr10	57743700	57744700	-0.2533562723728408
chr10	57743800	57744800	-0.1911424583928696
chr10	57743900	57744900	-0.4858814887711101
chr10	57744000	57745000	-0.3024115236272906
chr10	57744100	57745100	0.08014424938675661
chr10	57744200	57745200	0.05321864139608963
chr10	57744300	57745300	0.09978601367736274
chr10	57744400	57745400	-0.8078177898349743
chr10	57744500	57745500	-1.2586821804536399
chr10	57744600	57745600	-1.7769490799961367
chr10	57744700	57745700	-1.5142859418817431
chr10	57744800	57745800	-1.9219409123404487
chr10	57744900	57745900	-1.119248498953224
chr10	57745000	57746000	-1.2272210524697782
chr10	57745100	57746100	-1.1364721514811558
chr10	57745200	57746200	-1.0691699871938178
chr10	57745300	57746300	-0.9953178203582308
chr10	57745400	57746400	-0.5094180495197973
chr10	57745500	57746500	0.04180845846310875
chr10	57745600	57746600	-0.19333104151163769
chr10	57745700	57746700	-0.07410169252293232
chr10	57745800	57746800	0.0760795180101954
chr10	57746200	57747200	-1.7274027547622104
chr10	57746300	57747300	-2.164924238738625
chr10	57746400	57747400	-1.7855139669989115
chr10	57746500	57747500	-2.5563155071988533
chr10	57746600	57747600	-2.17688249698024
chr10	57746700	57747700	-2.6595165029041143
chr10	57746800	57747800	-3.0103155342908385
chr10	57746900	57747900	-2.8685083535653018
chr10	57747000	57748000	-2.158472341133679
chr10	57747100	57748100	-2.190521908156537
chr10	57747200	57748200	-2.5964405815156915
chr10	57747300	57748300	-2.428174742471122
chr10	57747400	57748400	-2.0737504179052766
chr10	57747500	57748500	-1.4087430304101336
chr10	57747600	57748600	-1.3804598222362932
chr10	57747700	57748700	-1.3542581435598435
chr10	57747800	57748800	-0.6078599431144489
chr10	57747900	57748900	-0.2298623117885408
chr10	57748000	57749000	-0.18296876387022568
chr10	57751500	57752500	-1.091306476223087
chr10	57751600	57752600	-1.89428983871788
chr10	57751700	57752700	-0.9293222609505941
chr10	57751800	57752800	-0.4751356612650634
chr10	57751900	57752900	-1.2524921804164724
chr10	57752000	57753000	-1.3540759576595898
chr10	57752100	57753100	-1.2902067957870018
chr10	57752200	57753200	-1.495525937566063
chr10	57752300	57753300	-1.1663971007071603
chr10	57752400	57753400	-0.8374517675484563
chr10	57752500	57753500	0.08302454502074019
chr10	57752600	57753600	0.22483065110052824
chr10	57752700	57753700	-0.5497451685041457
chr10	57752800	57753800	-0.9749991417314036
chr10	57752900	57753900	-1.5220284979193877
chr10	57753000	57754000	-1.4144286657707676
chr10	57753200	57754200	-1.5650254733551352
chr10	57753300	57754300	-1.6377620213327138
chr10	57753400	57754400	-1.6145683046485635
chr10	57753500	57754500	-1.9642849027933869
chr10	57753600	57754600	-2.032227146902756
chr10	57753700	57754700	-2.065266654112619
chr10	57753800	57754800	-1.7860693506457084
chr10	57753900	57754900	-0.4815644373314144
chr10	57754000	57755000	-0.5626114067508786
chr10	57754100	57755100	-0.42500331895372623
chr10	57754200	57755200	0.16141855903987345
chr10	57754300	57755300	0.185984026675294
chr10	57754400	57755400	-0.3007279795820209
chr10	57754500	57755500	0.27985565214014296
chr10	57754600	57755600	0.5052910596208102
chr10	57754700	57755700	1.0671101474913256
chr10	57754800	57755800	0.5688496653098281
chr10	57754900	57755900	-0.3689529932498702
chr10	57755000	57756000	-0.0995403019798296
chr10	57755100	57756100	0.04233118030223542
chr10	57755200	57756200	-0.0446736380078325
chr10	57755300	57756300	-0.340286571795852
chr10	57755400	57756400	-0.13564200902009607
chr10	57755500	57756500	-0.862244177184986
chr10	57755600	57756600	-0.4032056419746864
chr10	57755700	57756700	-0.12504725882107162
chr10	57755800	57756800	-0.12621337378750955
chr10	57755900	57756900	-0.0016184198982733483
chr10	57756000	57757000	-0.27765996252213654
chr10	57756100	57757100	-0.2931583103073845
chr10	57759200	57760200	-0.7892585247516158
chr10	57759300	57760300	-1.1104468129627965
chr10	57759400	57760400	-1.3217153259125387
chr10	57759500	57760500	-2.4498112199888307
chr10	57759600	57760600	-1.4903164126973287
chr10	57759700	57760700	-2.016848973741149
chr10	57759800	57760800	-2.1320030903350498
chr10	57759900	57760900	-2.052651749824567
chr10	57760000	57761000	-1.3852296611370312
chr10	57760100	57761100	-0.986806448996845
chr10	57760200	57761200	-1.6754261707026072
chr10	57761600	57762600	-0.6155150073168695
chr10	57761700	57762700	-0.3891856151215083
chr10	57761800	57762800	-0.5447607372869665
chr10	57761900	57762900	0.14371949593442818
chr10	57762000	57763000	-0.004643181133309337
chr10	57762100	57763100	0.029066482724808124
chr10	57762200	57763200	-0.003317566547803602
chr10	57762300	57763300	-0.04028292168839806
chr10	57762400	57763400	-0.37777568517148935
chr10	57762500	57763500	0.4505673947291369
chr10	57762600	57763600	-0.14412792143217049
chr10	57765200	57766200	-0.9663541348426902
chr10	57765300	57766300	-0.9512933199979648
chr10	57765400	57766400	-0.979047195281172
chr10	57765500	57766500	-1.6015384096863
chr10	57765600	57766600	-2.598786629004452
chr10	57765700	57766700	-3.189397535216256
chr10	57765800	57766800	-4.001552922116733
chr10	57765900	57766900	-2.757967936023883
chr10	57766900	57767900	-0.6054340750967596
chr10	57767000	57768000	-0.9455900391874392
chr10	57767100	57768100	-1.1693509293121689
chr10	57767200	57768200	-0.6728800113039203
chr10	57767300	57768300	-0.9617164697638272
chr10	57767400	57768400	-1.1513126730572685
chr10	57767500	57768500	-1.445018813045978
chr10	57767600	57768600	-1.5944364849743586
chr10	57767700	57768700	-2.22310024109706
chr10	57767800	57768800	-1.0961728614858175
chr10	57767900	57768900	-1.5074676354782612
chr10	57768000	57769000	-1.1862240386144636
chr10	57768100	57769100	-0.9817567631545872
chr10	57768200	57769200	-1.4074525746073243
chr10	57768300	57769300	-1.4675152517263512
chr10	57768400	57769400	-1.3288687161420814
chr10	57768500	57769500	-0.9200097486390774
chr10	57768600	57769600	-1.0375367488011054
chr10	57768700	57769700	-1.2241120329231066
chr10	57768800	57769800	-1.3313702474861793
chr10	57768900	57769900	-1.9511111293146264
chr10	57769000	57770000	-2.5554553812342946
chr10	57769100	57770100	-2.6403737916307337
chr10	57769200	57770200	-2.779248025470203
chr10	57769300	57770300	-2.836881666129564
chr10	57769400	57770400	-3.05922799297552
chr10	57769500	57770500	-3.7256125395448914
chr10	57769600	57770600	-3.704572282725088
chr10	57769700	57770700	-3.33535560058506
chr10	57769800	57770800	-3.869240134574736
chr10	57769900	57770900	-3.5407709378195045
chr10	57770000	57771000	-2.872024505305183
chr10	57770100	57771100	-2.329518582867501
chr10	57770200	57771200	-2.922753841180101
chr10	57770300	57771300	-3.4537506004315026
chr10	57770400	57771400	-2.9829360309462394
chr10	57772500	57773500	-0.8176367914433011
chr10	57772600	57773600	-1.2959095840928478
chr10	57772700	57773700	-1.9121183705324096
chr10	57772800	57773800	-1.3636061434716833
chr10	57772900	57773900	-1.5391689510594029
chr10	57773000	57774000	-2.339176061691436
chr10	57773100	57774100	-2.5379025977964
chr10	57773200	57774200	-2.6730710238921582
chr10	57773300	57774300	-2.8098732098203905
chr10	57773400	57774400	-2.720244418772347
chr10	57773500	57774500	-2.8754493740266795
chr10	57773600	57774600	-2.7528331679742872
chr10	57773700	57774700	-2.1074456349651256
chr10	57773800	57774800	-2.417276027754061
chr10	57773900	57774900	-2.109154111865484
chr10	57774000	57775000	-1.9039858723721157
chr10	57774100	57775100	-1.8694403386411431
chr10	57774200	57775200	-1.816154607862229
chr10	57774300	57775300	-1.7386709955429078
chr10	57774400	57775400	-1.3843913138278776
chr10	57774500	57775500	-1.0036945385125409
chr10	57774600	57775600	-0.8369736528331371
chr10	57774700	57775700	-0.9188306895440934
chr10	57774800	57775800	-2.299149849128343
chr10	57774900	57775900	-2.6233789838911648
chr10	57775000	57776000	-2.0501153137491706
chr10	57775500	57776500	-0.9391089151580796
chr10	57775600	57776600	-0.924396911157638
chr10	57775700	57776700	-1.6520067071828524
chr10	57775800	57776800	-0.7711831167687173
chr10	57776400	57777400	-0.9207226113853684
chr10	57776500	57777500	-1.7333208998797585
chr10	57776600	57777600	-2.094565444872221
chr10	57776700	57777700	-1.6267721187072626
chr10	57776800	57777800	-1.5260827411022162
chr10	57776900	57777900	-1.530591924670147
chr10	57777000	57778000	-1.6649064187669094
chr10	57777100	57778100	-2.382661497955437
chr10	57777200	57778200	-2.134437791629124
chr10	57777300	57778300	-2.2702236234069564
chr10	57777400	57778400	-2.180160070731796
chr10	57777500	57778500	-1.862511090630352
chr10	57777600	57778600	-1.72303492392125
chr10	57777700	57778700	-1.547082206683347
chr10	57777800	57778800	-1.632450660779648
chr10	57777900	57778900	-1.9878572566523358
chr10	57778000	57779000	-1.8539599043000854
chr10	57778100	57779100	-0.9693606394781052
chr10	57778200	57779200	-1.638989135211403
chr10	57778300	57779300	-1.3234125722108905
chr10	57778400	57779400	-1.2304426869773233
chr10	57778500	57779500	-1.3264495039620368
chr10	57778600	57779600	-1.1379881971828891
chr10	57778700	57779700	-0.958101229337596
chr10	57781200	57782200	-1.5765901375719886
chr10	57781300	57782300	-1.3778952493223071
chr10	57781400	57782400	-2.031293570814825
chr10	57782500	57783500	-2.0856067963941327
chr10	57782600	57783600	-2.17513185250892
chr10	57782700	57783700	-1.7561262484639808
chr10	57782800	57783800	-1.4910551279558115
chr10	57782900	57783900	-1.2071535440686436
chr10	57784600	57785600	-1.1631152827404034
chr10	57784700	57785700	-1.9201287431009728
chr10	57784800	57785800	-1.8722659436637992
chr10	57784900	57785900	-1.4201284231217342
chr10	57785000	57786000	-1.073152470340896
chr10	57785100	57786100	-0.8223063450115833
chr10	57785200	57786200	-1.7352872738906409
chr10	57785300	57786300	-1.5259118304098782
chr10	57785400	57786400	-1.5314948799612549
chr10	57785500	57786500	-1.6844391589957457
chr10	57785600	57786600	-1.7370756943058914
chr10	57785700	57786700	-0.8170261735261107
chr10	57785800	57786800	-1.0295462930969683
chr10	57785900	57786900	-0.8402926174774188
chr10	57786000	57787000	-1.7454059909648625
chr10	57786100	57787100	-1.9687045254740347
chr10	57786200	57787200	-1.3066328549884851
chr10	57786300	57787300	-1.578061004022382
chr10	57786400	57787400	-1.4282754621280604
chr10	57786500	57787500	-1.282296523283169
chr10	57786600	57787600	-1.0849291483891887
chr10	57786700	57787700	-1.7841430305787331
chr10	57786800	57787800	-1.5931696647273552
chr10	57787300	57788300	-0.6621123114898658
chr10	57787400	57788400	-1.6759374737759252
chr10	57787500	57788500	-1.2655429127439275
chr10	57787600	57788600	-0.8097558180898812
chr10	57787700	57788700	-0.8868602148232616
chr10	57787800	57788800	-0.7132697896370348
chr10	57787900	57788900	-0.6081628234990588
chr10	57788000	57789000	-0.5377975817888349
chr10	57788100	57789100	-0.2169367597084928
chr10	57788200	57789200	-0.04824174713017712
chr10	57788300	57789300	-0.18608803580525327
chr10	57788400	57789400	1.0316106420145017
chr10	57788500	57789500	0.26582490012296434
chr10	57788600	57789600	-1.5844655118938025
chr10	57788700	57789700	-1.959275201088697
chr10	57788800	57789800	-2.319299270482378
chr10	57788900	57789900	-1.8978036255839232
chr10	57789000	57790000	-2.159932551539007
chr10	57789100	57790100	-2.1488895408681152
chr10	57789200	57790200	-1.8459929985673815
chr10	57789300	57790300	-1.4908217910156898
chr10	57789400	57790400	-1.8527190335897743
chr10	57789500	57790500	-1.3320971127328902
chr10	57789600	57790600	-0.4612256530094813
chr10	57789700	57790700	-0.3681790436106421
chr10	57789800	57790800	-0.8871177270099053
chr10	57789900	57790900	-1.1040785729034228
chr10	57790000	57791000	-0.6261731176638625
chr10	57790100	57791100	-0.5996289058273097
chr10	57790200	57791200	-1.2028590265517454
chr10	57790300	57791300	-1.6175519901070436
chr10	57790400	57791400	-1.7279976892572957
chr10	57790500	57791500	-2.219059634479899
chr10	57790600	57791600	-2.1390765379655807
chr10	57790700	57791700	-2.2320941260149745
chr10	57790800	57791800	-1.4783659327601173
chr10	57790900	57791900	-2.026616392709835
chr10	57791000	57792000	-2.091148646967442
chr10	57792000	57793000	-1.8998504568375363
chr10	57792100	57793100	-1.1595084476488156
chr10	57792200	57793200	-1.1070321586272227
chr10	57792300	57793300	-0.3307102295516229
chr10	57792400	57793400	-0.5957898809531537
chr10	57792500	57793500	-0.4823809534537709
chr10	57792600	57793600	-0.7377750633926828
chr10	57792700	57793700	-0.5674765658313002
chr10	57792800	57793800	-0.17119485377849272
chr10	57792900	57793900	-0.4142965767020649
chr10	57793000	57794000	-0.1877897488380244
chr10	57793100	57794100	-0.4953944126279471
chr10	57793200	57794200	-0.4655507031393253
chr10	57793300	57794300	-0.7358420088613209
chr10	57793400	57794400	-0.11505607138130207
chr10	57793500	57794500	-0.15591354667284724
chr10	57793600	57794600	0.4264309455470784
chr10	57793700	57794700	0.7224313123108922
chr10	57793800	57794800	0.5092376064426832
chr10	57793900	57794900	0.7074531835505664
chr10	57794000	57795000	0.6968382870754414
chr10	57794100	57795100	1.023528513442802
chr10	57794200	57795200	0.7454317783611069
chr10	57794300	57795300	0.9089104599420336
chr10	57794400	57795400	-0.08378981619808333
chr10	57794500	57795500	-0.26820998507882543
chr10	57794600	57795600	-0.7690136588972545
chr10	57794700	57795700	-0.7143755024170284
chr10	57794800	57795800	-1.1813734876957769
chr10	57794900	57795900	-1.2206611255074085
chr10	57795000	57796000	-0.7320431134381714
chr10	57795100	57796100	-1.5038665382522605
chr10	57795200	57796200	-1.1993808460346949
chr10	57795300	57796300	-1.572757095690068
chr10	57795400	57796400	-1.511844328309783
chr10	57795500	57796500	-1.4382333744173286
chr10	57795600	57796600	-0.9822006064933658
chr10	57795700	57796700	-1.2428743876610555
chr10	57795800	57796800	-0.28387682502640754
chr10	57795900	57796900	0.20698782701820945
chr10	57796000	57797000	-1.059732605303718
chr10	57796100	57797100	-0.7955935643131822
chr10	57796200	57797200	-0.6893118723426441
chr10	57796300	57797300	-1.151047940255488
chr10	57796400	57797400	-1.595727153368174
chr10	57796500	57797500	-1.7595142389947198
chr10	57796600	57797600	-1.97789219782817
chr10	57796700	57797700	-1.7091358365377551
chr10	57796800	57797800	-2.3067331313093327
chr10	57796900	57797900	-2.688004907228481
chr10	57797000	57798000	-1.800740702768394
chr10	57797100	57798100	-1.5391462950118149
chr10	57797200	57798200	-1.6677382967267669
chr10	57797300	57798300	-0.6950570361716248
chr10	57797400	57798400	0.03992503861712046
chr10	57797500	57798500	0.5658805726793412
chr10	57797600	57798600	0.3470615743506973
chr10	57797700	57798700	-0.02884416897359335
chr10	57797800	57798800	0.16216572095581014
chr10	57797900	57798900	0.20318713526311186
chr10	57798000	57799000	0.07582840634616023
chr10	57798100	57799100	-0.17614440542717005
chr10	57798200	57799200	-1.4317941789670154
chr10	57798300	57799300	-2.4624151433832537
chr10	57798400	57799400	-2.2720973072055104
chr10	57798500	57799500	-2.76748427373534
chr10	57798600	57799600	-1.8367876369660656
chr10	57798700	57799700	-1.7067345093847088
chr10	57798800	57799800	-1.8962519020777568
chr10	57798900	57799900	-2.0834500316976827
chr10	57799000	57800000	-1.4964283599412995
chr10	57799100	57800100	-2.2313367524599457
chr10	57799200	57800200	-1.1815115965534853
chr10	57799300	57800300	-1.4873561132455762
chr10	57799400	57800400	-1.6685622209514952
chr10	57799500	57800500	-1.3980092791197127
chr10	57799600	57800600	-1.8944587298632776
chr10	57799700	57800700	-1.9152638223012408
chr10	57799800	57800800	-1.9013516722457684
chr10	57799900	57800900	-1.7948114871977816
chr10	57800000	57801000	-1.965387473023785
chr10	57800100	57801100	-1.2793262921874975
chr10	57800200	57801200	-1.060916230596985
chr10	57800300	57801300	-1.0668183290756317
chr10	57800400	57801400	-1.1019274541164237
chr10	57800500	57801500	-1.4472158231738086
chr10	57800600	57801600	-0.8157142675235184
chr10	57800700	57801700	-0.9111068462909506
chr10	57800800	57801800	-0.6467813718262146
chr10	57800900	57801900	-0.4146246581204751
chr10	57801000	57802000	-0.5064986154231277
chr10	57801100	57802100	-0.6554415829956605
chr10	57801200	57802200	-1.0363096113353811
chr10	57801300	57802300	-0.6063287569662158
chr10	57801400	57802400	-0.2447111013198212
chr10	57801500	57802500	0.05211309452299442
chr10	57801600	57802600	-0.5749771919193755
chr10	57801700	57802700	-0.1348680540082416
chr10	57801800	57802800	-0.3380893729646945
chr10	57801900	57802900	-0.32881479684124315
chr10	57802000	57803000	-0.20331047465625793
chr10	57802100	57803100	-0.05432195921600623
chr10	57802200	57803200	0.3839860453606441
chr10	57802300	57803300	0.8730342351844933
chr10	57802400	57803400	0.3720161671652592
chr10	57802500	57803500	0.303432967616885
chr10	57802600	57803600	0.3321701883972525
chr10	57802700	57803700	-0.013496230341338228
chr10	57802800	57803800	0.01918414454216622
chr10	57802900	57803900	-0.17277257005586658
chr10	57803000	57804000	-0.40579919133128606
chr10	57803100	57804100	-0.1279692311003695
chr10	57803200	57804200	-0.48891087358009705
chr10	57803300	57804300	-1.1191034552760455
chr10	57803400	57804400	-0.8696243446291484
chr10	57803500	57804500	-0.9583047981515744
chr10	57803600	57804600	-1.662990519980683
chr10	57803700	57804700	-1.423993074511107
chr10	57803800	57804800	-1.3528183312238518
chr10	57803900	57804900	-1.5938187342573522
chr10	57804000	57805000	-1.5777017686557628
chr10	57804100	57805100	-1.5294657639284872
chr10	57804200	57805200	-1.305269860360356
chr10	57804300	57805300	-1.2038033978149252
chr10	57804400	57805400	-1.1316509641477208
chr10	57804500	57805500	-1.8279493504243145
chr10	57804600	57805600	-0.9071901555563652
chr10	57804700	57805700	-1.2703064413999656
chr10	57804800	57805800	-0.9353238565967684
chr10	57804900	57805900	-0.8402870135596969
chr10	57805000	57806000	-0.8422030880166821
chr10	57805100	57806100	-1.1381307337286606
chr10	57805200	57806200	-1.157123640171248
chr10	57805300	57806300	-0.8979722094745345
chr10	57805400	57806400	-0.944577108160326
chr10	57805500	57806500	-0.11236590700982617
chr10	57805600	57806600	-0.27511727459861784
chr10	57805700	57806700	0.03376939230727605
chr10	57805800	57806800	-0.7927391040919628
chr10	57805900	57806900	-0.7069420415198923
chr10	57806000	57807000	-0.7982784409681469
chr10	57806100	57807100	-0.6799849733607908
chr10	57806200	57807200	-0.9083541859483284
chr10	57806300	57807300	-0.9794259961406748
chr10	57806400	57807400	-0.8199089624998948
chr10	57807000	57808000	-1.8492617773792346
chr10	57807100	57808100	-1.2319237808877093
chr10	57807200	57808200	-0.7185549412282354
chr10	57807300	57808300	-1.366595751228478
chr10	57807400	57808400	-1.2519665671459363
chr10	57807500	57808500	-1.4613083740849642
chr10	57807600	57808600	-1.3715781250996948
chr10	57807700	57808700	-1.3704069018947642
chr10	57807800	57808800	-1.5086910056828318
chr10	57807900	57808900	-1.4615840893488916
chr10	57808000	57809000	-0.9220365853589584
chr10	57808100	57809100	-1.2901540889688494
chr10	57808200	57809200	-1.9356980787592029
chr10	57808300	57809300	-1.4939891625277284
chr10	57808400	57809400	-1.6645856765515388
chr10	57808500	57809500	-1.4260956956778503
chr10	57808600	57809600	-1.5046105924444
chr10	57808700	57809700	-1.2147375585108946
chr10	57809700	57810700	0.11408343314075388
chr10	57809800	57810800	0.8868169300284622
chr10	57809900	57810900	0.5780789141013457
chr10	57810000	57811000	0.4113667679117558
chr10	57810100	57811100	0.5172880705668134
chr10	57810200	57811200	0.770510482550892
chr10	57810300	57811300	0.5980011595870657
chr10	57810400	57811400	0.08733583108947113
chr10	57810500	57811500	-0.04925971992756474
chr10	57810600	57811600	0.0025854933413522498
chr10	57810700	57811700	-0.4200844084270315
chr10	57810800	57811800	-1.4937468324718453
chr10	57810900	57811900	-1.5100091555411461
chr10	57811000	57812000	-1.3818746695909683
chr10	57811100	57812100	-1.3218506311372111
chr10	57811200	57812200	-1.821868247202755
chr10	57811300	57812300	-1.9421495421850383
chr10	57811400	57812400	-1.5207066578900097
chr10	57811500	57812500	-1.3046985625033491
chr10	57811600	57812600	-1.479106549615009
chr10	57811700	57812700	-1.4220982123805062
chr10	57811800	57812800	-0.6559730825985909
chr10	57811900	57812900	-0.6598675412561621
chr10	57812000	57813000	-0.8812526765896465
chr10	57812100	57813100	-0.9933476243953684
chr10	57812200	57813200	-1.0338403767531124
chr10	57813300	57814300	-0.5760913676997237
chr10	57813400	57814400	-0.8360697050053775
chr10	57813500	57814500	-0.7533299161137375
chr10	57813600	57814600	-1.0711802772674883
chr10	57813700	57814700	-0.17945892954315934
chr10	57813800	57814800	-0.3696351581643348
chr10	57813900	57814900	-1.1437045414962257
chr10	57814000	57815000	-1.77800669244585
chr10	57814100	57815100	-1.76877738117249
chr10	57814200	57815200	-1.6950789886735027
chr10	57814300	57815300	-1.3828600924561434
chr10	57814400	57815400	-1.415581568236936
chr10	57814500	57815500	-1.3820144834244843
chr10	57814600	57815600	-1.2476665061265435
chr10	57814700	57815700	-1.7033342158564224
chr10	57814800	57815800	-1.6789394051288842
chr10	57814900	57815900	-1.3298051205401191
chr10	57815000	57816000	-0.9073481551736546
chr10	57815100	57816100	-0.9087725304200924
chr10	57815200	57816200	-1.0836752927992137
chr10	57817400	57818400	0.17778876313192712
chr10	57817500	57818500	0.3752950845202109
chr10	57817600	57818600	0.4373349107355221
chr10	57817700	57818700	0.5583373836021789
chr10	57817800	57818800	0.9005032093379691
chr10	57817900	57818900	1.001758200963971
chr10	57818000	57819000	0.6380298592302732
chr10	57818100	57819100	-0.09756113949467968
chr10	57818200	57819200	-0.1847598966546738
chr10	57818300	57819300	0.5227785925003017
chr10	57818400	57819400	0.31031225926722816
chr10	57818500	57819500	0.08950725975636553
chr10	57818600	57819600	-0.07546815237103256
chr10	57818700	57819700	0.03401096318175334
chr10	57818800	57819800	-0.4527150809242116
chr10	57818900	57819900	-0.8569788832754698
chr10	57819000	57820000	-1.4526367086683463
chr10	57819100	57820100	-0.6563429316905831
chr10	57819200	57820200	-1.067694693100117
chr10	57819300	57820300	-1.1836566430543638
chr10	57819400	57820400	-1.1297721635483016
chr10	57819500	57820500	-0.7828863467419405
chr10	57819600	57820600	-0.0554155803196709
chr10	57819700	57820700	-0.3940247565149642
chr10	57819800	57820800	-0.5913081085839499
chr10	57819900	57820900	-0.524982497437336
chr10	57820000	57821000	-0.483724946747062
chr10	57820100	57821100	-0.8159099331648246
chr10	57820200	57821200	-0.1849001178417969
chr10	57820300	57821300	-1.0106552056167395
chr10	57820400	57821400	-1.5570140874795149
chr10	57820500	57821500	-2.106777182038094
chr10	57820600	57821600	-2.183723509139882
chr10	57820700	57821700	-1.5959489912221558
chr10	57820800	57821800	-1.4576987638011372
chr10	57820900	57821900	-1.4941492514585066
chr10	57821000	57822000	-0.5015004376143927
chr10	57821100	57822100	0.058502264380782425
chr10	57821200	57822200	-0.9429122840479134
chr10	57821300	57822300	-0.7856074243172347
chr10	57821400	57822400	-0.3872829996538915
chr10	57821500	57822500	0.0032597029203850405
chr10	57821600	57822600	-1.280459921034027
chr10	57821700	57822700	-1.6531176182584852
chr10	57821800	57822800	-1.828876023269548
chr10	57821900	57822900	-1.985807499153556
chr10	57822000	57823000	-2.747085679141518
chr10	57822100	57823100	-3.55822677794254
chr10	57822200	57823200	-2.412059541145889
chr10	57822300	57823300	-1.4663159447490723
chr10	57822400	57823400	-1.1121738488393822
chr10	57822500	57823500	-1.8279610447614825
chr10	57822600	57823600	-0.8332581607380319
chr10	57822700	57823700	-0.6983946608557225
chr10	57822800	57823800	-0.8343448227924166
chr10	57822900	57823900	-1.0422025287604009
chr10	57823000	57824000	-0.6272388431435296
chr10	57823100	57824100	-0.17092514709313866
chr10	57823200	57824200	-0.5831343175317258
chr10	57823300	57824300	-0.7980436564324314
chr10	57823400	57824400	-0.865400611629842
chr10	57823500	57824500	-0.6326026573831169
chr10	57823600	57824600	-1.0809668550294025
chr10	57823700	57824700	-1.6044094854782314
chr10	57823800	57824800	-1.1494146127097773
chr10	57823900	57824900	-0.7317791621658017
chr10	57824000	57825000	-1.0444292261310777
chr10	57824100	57825100	-1.0872125211559476
chr10	57824200	57825200	-0.7630327493101746
chr10	57824300	57825300	-1.0171887625727885
chr10	57824400	57825400	-1.0070979058594671
chr10	57824500	57825500	-1.267451984586921
chr10	57824600	57825600	0.1479568522238328
chr10	57824700	57825700	0.7225137287220748
chr10	57824800	57825800	0.4931201758675246
chr10	57824900	57825900	0.27615932852361563
chr10	57825000	57826000	0.30094970983589764
chr10	57825100	57826100	-0.32846715106882146
chr10	57825200	57826200	-0.6276778203529163
chr10	57825300	57826300	-0.20790310994195405
chr10	57825400	57826400	-0.8869234323161722
chr10	57825500	57826500	-0.8989841897590174
chr10	57825600	57826600	-1.8325023068480144
chr10	57825700	57826700	-1.678578015390431
chr10	57825800	57826800	-1.753679011342138
chr10	57825900	57826900	-1.8717364959322649
chr10	57826000	57827000	-2.213682731705451
chr10	57826100	57827100	-1.8003952614959766
chr10	57826200	57827200	-1.301420045655272
chr10	57826300	57827300	-1.5223816936755954
chr10	57826400	57827400	-0.9346587422309812
chr10	57826500	57827500	-1.3386399194627865
chr10	57826600	57827600	-0.4285183108644411
chr10	57826700	57827700	-1.478226920663935
chr10	57826800	57827800	-1.4142582309714975
chr10	57826900	57827900	-2.172477377155896
chr10	57827000	57828000	-1.9649156883537895
chr10	57827100	57828100	-1.9360120587465497
chr10	57827200	57828200	-2.160305640137964
chr10	57827300	57828300	-1.7136830453059309
chr10	57827400	57828400	-1.6215545505781654
chr10	57827500	57828500	-1.4562880126765527
chr10	57827600	57828600	-1.7044266448714045
chr10	57827700	57828700	-0.8488738918411739
chr10	57827800	57828800	-1.0923927927709456
chr10	57827900	57828900	-0.6193389015968589
chr10	57828000	57829000	-0.8822175622830555
chr10	57828100	57829100	-0.9041022889365689
chr10	57828200	57829200	-0.8896868096439376
chr10	57828300	57829300	-1.7582570220332896
chr10	57828400	57829400	-2.342546556681933
chr10	57828900	57829900	-2.1505699042979542
chr10	57829000	57830000	-1.0718077742866627
chr10	57829100	57830100	-0.5173197008833623
chr10	57829200	57830200	-0.19122760437936875
chr10	57829300	57830300	-0.30235961030246505
chr10	57829400	57830400	-0.2697822391112758
chr10	57829500	57830500	-0.6789062514434603
chr10	57829600	57830600	-0.4458365176459062
chr10	57829700	57830700	-0.2623244997082353
chr10	57829800	57830800	-0.2819479360727369
chr10	57829900	57830900	-0.07200556253948266
chr10	57830000	57831000	-0.8994997541306965
chr10	57830100	57831100	-1.4697948881181262
chr10	57830200	57831200	-1.609726066745777
chr10	57830300	57831300	-1.5584037904106411
chr10	57830400	57831400	-2.5499660226884444
chr10	57830500	57831500	-2.142365770910765
chr10	57830600	57831600	-2.129867266889004
chr10	57830700	57831700	-2.102436085828024
chr10	57830800	57831800	-2.304468448500935
chr10	57830900	57831900	-2.2743330490451585
chr10	57831000	57832000	-2.4299876890286147
chr10	57831100	57832100	-2.3582851004529166
chr10	57831200	57832200	-3.1184630050499
chr10	57831300	57832300	-3.248417311693483
chr10	57831400	57832400	-2.7231614358334
chr10	57831500	57832500	-3.109136164050799
chr10	57831600	57832600	-2.484426132691054
chr10	57831700	57832700	-2.280976301241181
chr10	57831800	57832800	-2.1432089404748287
chr10	57831900	57832900	-2.038698059100494
chr10	57832000	57833000	-1.5736052869568276
chr10	57832100	57833100	-1.4658678864116768
chr10	57832200	57833200	-0.5469244377578083
chr10	57832300	57833300	-0.7517983197565289
chr10	57832400	57833400	-0.98199065200505
chr10	57832500	57833500	-1.0501700243347596
chr10	57832600	57833600	-1.477933100167106
chr10	57832700	57833700	-0.9885393520134356
chr10	57832800	57833800	-1.2847574110784223
chr10	57832900	57833900	-1.1267428085592341
chr10	57833000	57834000	-1.880952387800092
chr10	57833100	57834100	-2.0233311803030087
chr10	57833200	57834200	-2.663848980104231
chr10	57833300	57834300	-2.8251747360655584
chr10	57833400	57834400	-2.3514885800894683
chr10	57833500	57834500	-2.9450936529733966
chr10	57833600	57834600	-3.3227697955374937
chr10	57833700	57834700	-3.9470675836486953
chr10	57833800	57834800	-4.168350763995428
chr10	57833900	57834900	-4.993398764493851
chr10	57834000	57835000	-4.696855029197754
chr10	57834100	57835100	-4.741150914843704
chr10	57834200	57835200	-4.823036000672782
chr10	57834300	57835300	-4.903977840473581
chr10	57834400	57835400	-4.597832648907595
chr10	57834500	57835500	-4.425000545674995
chr10	57834600	57835600	-4.34536026311442
chr10	57834700	57835700	-4.895680129191786
chr10	57834800	57835800	-4.397477342465058
chr10	57834900	57835900	-3.816677073541134
chr10	57835000	57836000	-3.1654861992439427
chr10	57835100	57836100	-3.1177227485355217
chr10	57835200	57836200	-2.5439440356139564
chr10	57835300	57836300	-2.197534656241804
chr10	57835400	57836400	-2.5137850087171345
chr10	57835500	57836500	-1.6341232336641611
chr10	57835600	57836600	-1.784353213319657
chr10	57835700	57836700	-1.0325714600754157
chr10	57835800	57836800	-1.284938241666449
chr10	57835900	57836900	-1.572861251861324
chr10	57836000	57837000	-1.7811040322285436
chr10	57836100	57837100	-2.05138452984335
chr10	57836200	57837200	-2.8873133775914352
chr10	57836300	57837300	-3.1302581709689314
chr10	57836400	57837400	-4.057888729481154
chr10	57836500	57837500	-4.6834854611246195
chr10	57836600	57837600	-4.809034103699205
chr10	57836700	57837700	-5.193316857794182
chr10	57836800	57837800	-5.237110527784254
chr10	57836900	57837900	-5.4607988814151165
chr10	57837000	57838000	-5.976226478851217
chr10	57837100	57838100	-5.250973114611335
chr10	57837200	57838200	-5.025590426832517
chr10	57837300	57838300	-5.254110707674199
chr10	57837400	57838400	-3.893799852424247
chr10	57837500	57838500	-4.274913081778012
chr10	57837600	57838600	-3.400189556707661
chr10	57837700	57838700	-3.0799694806152136
chr10	57837800	57838800	-2.5623542172075093
chr10	57837900	57838900	-1.8411466185214296
chr10	57838000	57839000	-1.6541817340013587
chr10	57838100	57839100	-2.366480818420368
chr10	57838200	57839200	-1.8755811150357764
chr10	57838300	57839300	-1.5862064615548424
chr10	57838400	57839400	-1.7167626368182802
chr10	57839200	57840200	-2.9613138138342405
chr10	57839300	57840300	-2.923908076870036
chr10	57839400	57840400	-3.3908430013287654
chr10	57839500	57840500	-3.0339390821865724
chr10	57839600	57840600	-2.7234669683221253
chr10	57839700	57840700	-2.5555254746928617
chr10	57839800	57840800	-2.191060400112992
chr10	57839900	57840900	-1.7833630520213757
chr10	57840000	57841000	-1.0241315301099199
chr10	57840100	57841100	-0.8842257344697521
chr10	57840200	57841200	-0.4653018901549537
chr10	57840800	57841800	-0.786704595775723
chr10	57841000	57842000	-2.0018977522279284
chr10	57841100	57842100	-2.1171568806646768
chr10	57841200	57842200	-2.4968111569776816
chr10	57841300	57842300	-1.9451445721137643
chr10	57841400	57842400	-2.0144775630941307
chr10	57841500	57842500	-2.03704938227873
chr10	57841600	57842600	-1.7198592942046145
chr10	57841700	57842700	-2.244130731577805
chr10	57841800	57842800	-1.7969145688214985
chr10	57841900	57842900	-2.628375926082024
chr10	57842000	57843000	-1.8817359141356818
chr10	57842100	57843100	-2.3123633723306094
chr10	57842200	57843200	-1.0662343701202863
chr10	57842300	57843300	-0.9068770142144726
chr10	57842400	57843400	-0.8270949980143252
chr10	57842500	57843500	-0.7289130526406378
chr10	57842600	57843600	-0.4533956652334682
chr10	57842700	57843700	0.1890770531140349
chr10	57842800	57843800	0.07459791874646808
chr10	57842900	57843900	0.8770344318126508
chr10	57843000	57844000	0.22381425368592514
chr10	57843100	57844100	0.6767937204313436
chr10	57843200	57844200	-0.30707626042691705
chr10	57843300	57844300	-0.6419658736454914
chr10	57843400	57844400	-0.2047471037441376
chr10	57843500	57844500	-0.19056964913305646
chr10	57843600	57844600	-0.8595371062805571
chr10	57843700	57844700	-1.8698529818590173
chr10	57843800	57844800	-2.1124742810396446
chr10	57843900	57844900	-2.168183735395274
chr10	57844000	57845000	-1.752064664117744
chr10	57844100	57845100	-1.8306895950875128
chr10	57844200	57845200	-1.2221614225067716
chr10	57844300	57845300	-1.2072675604961864
chr10	57844400	57845400	-1.9954207240223791
chr10	57844500	57845500	-2.1093052789672493
chr10	57844600	57845600	-2.197109470352624
chr10	57844700	57845700	-1.8066973000239832
chr10	57844800	57845800	-1.4931412262333543
chr10	57844900	57845900	-1.5675760926100015
chr10	57845000	57846000	-1.2551642734434696
chr10	57845100	57846100	-1.6264759627503669
chr10	57845200	57846200	-1.9215391995095232
chr10	57845300	57846300	-2.079921181746861
chr10	57845400	57846400	-1.478582000717242
chr10	57845500	57846500	-1.2047342485179424
chr10	57845600	57846600	-0.8995183196275309
chr10	57845700	57846700	-0.3324582733448044
chr10	57845800	57846800	-0.2671187481263323
chr10	57845900	57846900	-0.056403463204540635
chr10	57846000	57847000	-0.466893605169819
chr10	57846100	57847100	-0.16659848332505614
chr10	57846200	57847200	0.028146950069046408
chr10	57846300	57847300	0.2459066420127365
chr10	57846400	57847400	0.3161024636849497
chr10	57846500	57847500	0.5570994632181796
chr10	57846600	57847600	0.4868294894102173
chr10	57846700	57847700	0.5026518522725717
chr10	57846800	57847800	0.5383818209101311
chr10	57846900	57847900	0.2215872457266756
chr10	57847000	57848000	0.30115368639996587
chr10	57847100	57848100	0.4968219612070594
chr10	57847200	57848200	0.3313588519246822
chr10	57847500	57848500	-1.0788327924973224
chr10	57847600	57848600	-0.5527297503686742
chr10	57847700	57848700	-0.6369601139552529
chr10	57847800	57848800	-1.2843260330837607
chr10	57847900	57848900	-1.1515519311440041
chr10	57848000	57849000	-1.4337852443676529
chr10	57848100	57849100	-1.316049888335619
chr10	57848200	57849200	-1.4090088444883446
chr10	57848300	57849300	-2.192353623297326
chr10	57848400	57849400	-2.381840182623248
chr10	57848500	57849500	-1.74050434439389
chr10	57848600	57849600	-1.9176208629205904
chr10	57848700	57849700	-2.091946225340961
chr10	57848800	57849800	-1.7860207531693666
chr10	57848900	57849900	-1.8645050784808035
chr10	57849000	57850000	-1.5581271688057245
chr10	57849100	57850100	-1.8212587232265915
chr10	57849200	57850200	-1.6404682921928702
chr10	57849300	57850300	-1.034824759371608
chr10	57849400	57850400	-0.8545961000958551
chr10	57849500	57850500	-0.3939554640355441
chr10	57849600	57850600	-0.14946136580701555
chr10	57849700	57850700	-0.3686411867308808
chr10	57849800	57850800	0.4567879532290127
chr10	57849900	57850900	0.02734919299125582
chr10	57850000	57851000	0.03544571737767336
chr10	57850100	57851100	0.2395026398556347
chr10	57850200	57851200	0.2840671435704289
chr10	57850300	57851300	0.8449285572014399
chr10	57850400	57851400	1.096095069589819
chr10	57850500	57851500	0.9114671534322474
chr10	57850600	57851600	1.19387559241167
chr10	57850700	57851700	1.9768165630941668
chr10	57852000	57853000	-0.3555265510027585
chr10	57852100	57853100	-0.31495907133748857
chr10	57852200	57853200	-0.2714527771162142
chr10	57852300	57853300	-0.5593368689437144
chr10	57852400	57853400	-0.5979639677281341
chr10	57852500	57853500	-0.4236053760310354
chr10	57852600	57853600	-1.0005096685271362
chr10	57852700	57853700	-1.7076677255202335
chr10	57852800	57853800	-1.8353625557654765
chr10	57852900	57853900	-2.1690797134026463
chr10	57853000	57854000	-2.2673405396622788
chr10	57853100	57854100	-2.6460173044823287
chr10	57853200	57854200	-3.3299260342380266
chr10	57853300	57854300	-2.9522137824686383
chr10	57853400	57854400	-3.0668502402089124
chr10	57853500	57854500	-3.598709516231221
chr10	57853600	57854600	-3.5973901375408515
chr10	57853700	57854700	-3.3112480065388734
chr10	57853800	57854800	-3.052472817639314
chr10	57853900	57854900	-2.5609215819058724
chr10	57854000	57855000	-2.2082502814331413
chr10	57854100	57855100	-1.9451389542622848
chr10	57854200	57855200	-1.5882748103228608
chr10	57854300	57855300	-1.671216184430744
chr10	57854400	57855400	-1.5681755344023034
chr10	57855600	57856600	0.5527634161432153
chr10	57855700	57856700	0.3766245381302913
chr10	57855800	57856800	-0.03906398687027268
chr10	57855900	57856900	-0.054666414472390464
chr10	57856000	57857000	-0.33163183506970156
chr10	57856100	57857100	0.4639544464521866
chr10	57856200	57857200	0.7563856609461219
chr10	57856300	57857300	0.02016699408575411
chr10	57856400	57857400	0.7647414519911684
chr10	57856500	57857500	0.6059471317235704
chr10	57856600	57857600	-0.4847894525394403
chr10	57856800	57857800	-0.9042368507880018
chr10	57856900	57857900	-1.3137080070396068
chr10	57857000	57858000	-1.5524793602598457
chr10	57857100	57858100	-2.214366849842886
chr10	57857200	57858200	-2.8461388782124284
chr10	57857300	57858300	-2.3773177670052337
chr10	57857400	57858400	-2.862609410753429
chr10	57857500	57858500	-2.7697875720913085
chr10	57857600	57858600	-2.605431885036352
chr10	57857700	57858700	-1.8853358985326416
chr10	57857800	57858800	-1.7043297549251224
chr10	57857900	57858900	-1.8567960186072
chr10	57858000	57859000	-1.6395707348921817
chr10	57858100	57859100	-1.130136566255742
chr10	57858600	57859600	-0.06637502863413998
chr10	57858700	57859700	-0.2904999125680672
chr10	57858800	57859800	-0.8606986263514166
chr10	57858900	57859900	-0.609822619639571
chr10	57859000	57860000	-0.632219831195762
chr10	57859100	57860100	-1.2153519952783614
chr10	57859200	57860200	-1.8111919298358683
chr10	57859300	57860300	-1.5926385262767804
chr10	57859400	57860400	-1.5363620780260896
chr10	57859500	57860500	-2.5039807336880786
chr10	57859600	57860600	-2.7941999820104133
chr10	57859700	57860700	-2.3660032930310515
chr10	57859800	57860800	-2.0789347102822027
chr10	57859900	57860900	-1.6497730613449195
chr10	57860000	57861000	-1.635550529038453
chr10	57860100	57861100	-0.9616161148662504
chr10	57860200	57861200	-0.7572940894641467
chr10	57860300	57861300	-1.386717331119785
chr10	57860400	57861400	-1.6974190507233848
chr10	57860500	57861500	-1.3810797409317006
chr10	57860600	57861600	-0.5781865972396046
chr10	57860700	57861700	-1.072646448569823
chr10	57860800	57861800	-1.3424323887139604
chr10	57860900	57861900	-2.196012104577353
chr10	57861000	57862000	-2.2035773514945802
chr10	57861100	57862100	-2.322036082061462
chr10	57861200	57862200	-1.8952965646301048
chr10	57861300	57862300	-0.5769777999514919
chr10	57861400	57862400	-0.14820005021111066
chr10	57861500	57862500	-0.1582616813280152
chr10	57861600	57862600	-1.0935206448814765
chr10	57861700	57862700	-0.7543073817777638
chr10	57861800	57862800	-0.5116712447774988
chr10	57861900	57862900	0.676773941491698
chr10	57862000	57863000	0.6483951014346806
chr10	57862100	57863100	0.4423441428262273
chr10	57862200	57863200	-0.3925064917392213
chr10	57862300	57863300	-0.7941847641956841
chr10	57862400	57863400	-1.2371813137105196
chr10	57862500	57863500	-0.8064089316403843
chr10	57862600	57863600	-0.4162245085449505
chr10	57862700	57863700	-0.19200605459681588
chr10	57862800	57863800	-0.09118444736393633
chr10	57862900	57863900	-0.4186941050877589
chr10	57863000	57864000	-0.30216504736354194
chr10	57863100	57864100	-1.0922739233286258
chr10	57863200	57864200	-1.5131872674769316
chr10	57863300	57864300	-1.7499722635301491
chr10	57863400	57864400	-0.8395042684818474
chr10	57863500	57864500	-1.2289502920467434
chr10	57863600	57864600	-0.604419434138939
chr10	57863700	57864700	-1.2004656161947291
chr10	57863800	57864800	-1.2827555105377952
chr10	57863900	57864900	-1.7667508318570109
chr10	57864000	57865000	-1.505678733699683
chr10	57864100	57865100	-0.9333515055749948
chr10	57864200	57865200	-0.3271387007360261
chr10	57864300	57865300	-0.3098601634812881
chr10	57864400	57865400	-1.699054104477527
chr10	57864500	57865500	-1.4337003588204156
chr10	57864600	57865600	-1.279292214634017
chr10	57864700	57865700	-0.8694326657206178
chr10	57864800	57865800	-1.2053669017153916
chr10	57864900	57865900	-0.22584431477757885
chr10	57865000	57866000	-0.156804635392162
chr10	57865100	57866100	0.11321759679325427
chr10	57865200	57866200	0.4770611580453072
chr10	57865300	57866300	-0.5149362308480726
chr10	57865400	57866400	0.33007113377330954
chr10	57865500	57866500	0.5367202976781209
chr10	57865600	57866600	0.04217259541926959
chr10	57865700	57866700	-0.2971250972260169
chr10	57865800	57866800	0.05789575126230671
chr10	57865900	57866900	-1.4009232802633065
chr10	57866000	57867000	-1.9204908748194571
chr10	57866100	57867100	-2.5176776165681134
chr10	57866200	57867200	-2.8415386830446785
chr10	57866300	57867300	-2.116975923090036
chr10	57866400	57867400	-1.9520778667908445
chr10	57866500	57867500	-2.7599184553115546
chr10	57866600	57867600	-2.895137866996788
chr10	57866700	57867700	-2.9577103054693743
chr10	57866800	57867800	-3.111512827739909
chr10	57866900	57867900	-2.265135766600573
chr10	57867000	57868000	-2.056610923977196
chr10	57867100	57868100	-1.4775014485484643
chr10	57867200	57868200	-1.6347599848132828
chr10	57867300	57868300	-1.2242174602328522
chr10	57867400	57868400	-1.3324208658122247
chr10	57867500	57868500	-0.8359024304230138
chr10	57867600	57868600	-0.12584183564290058
chr10	57867700	57868700	0.2408636012989303
chr10	57867800	57868800	0.5616275024060141
chr10	57867900	57868900	0.7292160403097154
chr10	57868000	57869000	0.7645583755467802
chr10	57868100	57869100	0.2777255586663258
chr10	57868200	57869200	0.5738139589087641
chr10	57868300	57869300	-0.17134174620898904
chr10	57868400	57869400	-1.2222441396566486
chr10	57868500	57869500	-0.8792661975455953
chr10	57868600	57869600	-1.3786512592176152
chr10	57868700	57869700	-1.4921667580145084
chr10	57868800	57869800	-1.539721168284439
chr10	57868900	57869900	-1.7735186780739316
chr10	57869000	57870000	-1.8255645956965902
chr10	57869100	57870100	-1.5638449850529084
chr10	57869200	57870200	-1.9146131820067445
chr10	57869700	57870700	-1.3389747541006864
chr10	57871000	57872000	-0.612250162769561
chr10	57871100	57872100	-0.8705329074944441
chr10	57871200	57872200	-1.0570509392836458
chr10	57871300	57872300	-1.2595289281679387
chr10	57871400	57872400	-1.636140162661026
chr10	57871500	57872500	-0.8275106480422996
chr10	57871600	57872600	-1.201783080015853
chr10	57871700	57872700	-1.3128934760588262
chr10	57871800	57872800	-0.5367001166635853
chr10	57871900	57872900	-0.4257587369621251
chr10	57872000	57873000	-0.2812689891180926
chr10	57872100	57873100	-0.24198816499207154
chr10	57872200	57873200	0.3918654698365897
chr10	57872300	57873300	0.487445443302689
chr10	57872400	57873400	0.3212694868743165
chr10	57872500	57873500	-0.08083136102833925
chr10	57872600	57873600	0.6238419570478527
chr10	57872700	57873700	0.0017554336797398352
chr10	57872800	57873800	0.026048395204778568
chr10	57872900	57873900	0.3624740549305848
chr10	57873000	57874000	-0.11066151556124681
chr10	57873100	57874100	0.20394128982237086
chr10	57874100	57875100	-1.0288770656473862
chr10	57874200	57875200	-0.4872412790146372
chr10	57874300	57875300	-0.1254275374965019
chr10	57874400	57875400	-0.4419569147483709
chr10	57874500	57875500	0.017966932729636738
chr10	57874600	57875600	-0.3447659322489145
chr10	57874700	57875700	-0.1847283120484612
chr10	57874800	57875800	0.13032568444719184
chr10	57874900	57875900	0.051623315680425434
chr10	57875000	57876000	0.05909047995416235
chr10	57875100	57876100	0.3295837370348429
chr10	57875200	57876200	-0.2887315132197314
chr10	57875300	57876300	-0.7947134795525632
chr10	57875400	57876400	-0.5823566069956733
chr10	57875500	57876500	-1.0125852924787304
chr10	57875600	57876600	-0.5992035151926741
chr10	57875700	57876700	-0.2909345593189121
chr10	57875800	57876800	-0.6485257514184176
chr10	57875900	57876900	-0.8888476864360676
chr10	57876000	57877000	-0.9463592206152319
chr10	57876100	57877100	-1.1153101333217519
chr10	57876200	57877200	-0.14849753608031716
chr10	57876300	57877300	-0.09545048970043757
chr10	57876400	57877400	0.00330329295177465
chr10	57876500	57877500	0.3665927816027572
chr10	57876600	57877600	-0.4898354581123928
chr10	57876700	57877700	-0.11072011701210732
chr10	57876800	57877800	0.5538105919295158
chr10	57876900	57877900	0.5937040745996398
chr10	57877000	57878000	0.56476710336955
chr10	57877100	57878100	0.3681659681375224
chr10	57877200	57878200	-0.21972916526404374
chr10	57877300	57878300	-0.1332714868622666
chr10	57877400	57878400	0.3745970165400441
chr10	57877500	57878500	0.3777187605318011
chr10	57877600	57878600	0.9244388308571072
chr10	57877700	57878700	0.7823508745458314
chr10	57877800	57878800	-0.851464127695466
chr10	57877900	57878900	-1.1561863303796382
chr10	57878000	57879000	-1.653059853761746
chr10	57878100	57879100	-1.4029038090958499
chr10	57878200	57879200	-1.8287941766222304
chr10	57878300	57879300	-1.4220555292010433
chr10	57878400	57879400	-2.6294717692400145
chr10	57878500	57879500	-2.9164933709620042
chr10	57878600	57879600	-2.9773981131915987
chr10	57878700	57879700	-2.9220887201610646
chr10	57878800	57879800	-1.7245043161267268
chr10	57878900	57879900	-2.2700322928600967
chr10	57879000	57880000	-1.138076355838218
chr10	57879100	57880100	-1.2145563204643108
chr10	57879200	57880200	-0.7579736081698745
chr10	57879300	57880300	-1.025751093658259
chr10	57879400	57880400	-0.3675781464554103
chr10	57879500	57880500	-0.1999372972824365
chr10	57879600	57880600	-0.5540518229444739
chr10	57879700	57880700	-0.9595311431799074
chr10	57879800	57880800	-1.1805500155077848
chr10	57879900	57880900	-0.6749497188374634
chr10	57880000	57881000	-1.0168180434834861
chr10	57880100	57881100	-1.4363423042985872
chr10	57880200	57881200	-1.4280279747246998
chr10	57880300	57881300	-1.9354779287464208
chr10	57880400	57881400	-1.7697836206203317
chr10	57880500	57881500	-2.05222858009623
chr10	57880600	57881600	-1.8175956370076207
chr10	57880700	57881700	-1.1465396746701422
chr10	57880800	57881800	-1.5373204550143358
chr10	57880900	57881900	-1.3595885360882218
chr10	57881000	57882000	-1.7797195801792953
chr10	57881100	57882100	-1.413493699386084
chr10	57881200	57882200	-1.4268129912822498
chr10	57881300	57882300	-0.9597500821985956
chr10	57881400	57882400	-1.7326230705522987
chr10	57881500	57882500	-0.9560948958045388
chr10	57881600	57882600	-1.1017960025462634
chr10	57881700	57882700	-1.3082153755745811
chr10	57881800	57882800	-1.017716386182784
chr10	57881900	57882900	-0.9601579289300014
chr10	57882000	57883000	-1.3178526738048995
chr10	57882100	57883100	-1.0380292448385482
chr10	57882200	57883200	-1.1174635990962918
chr10	57882300	57883300	-1.1499862846123077
chr10	57882400	57883400	-0.5353714653010451
chr10	57882500	57883500	-1.0714645052883969
chr10	57882600	57883600	-0.7600703477341905
chr10	57882700	57883700	-0.8194675993272859
chr10	57882800	57883800	-1.361406611624386
chr10	57882900	57883900	-1.6072313889413423
chr10	57883000	57884000	-1.0443018103989516
chr10	57883100	57884100	-1.0825851126474295
chr10	57883200	57884200	-1.1729885212269613
chr10	57883300	57884300	-1.2982968281520166
chr10	57883400	57884400	-1.168448229559032
chr10	57883500	57884500	-1.4496683239697443
chr10	57883600	57884600	-1.5277371787238772
chr10	57883700	57884700	-1.7404180150806308
chr10	57883800	57884800	-1.877312471661687
chr10	57883900	57884900	-1.2603086483931596
chr10	57884000	57885000	-1.3108348381022592
chr10	57884100	57885100	-2.0295108253615917
chr10	57884200	57885200	-1.73428319400198
chr10	57884300	57885300	-1.310402620771696
chr10	57884400	57885400	-2.197024652368105
chr10	57884500	57885500	-1.87859508402076
chr10	57884600	57885600	-2.033976875898001
chr10	57884700	57885700	-2.2485955299280187
chr10	57884800	57885800	-1.5811425551801384
chr10	57884900	57885900	-2.1407665225762043
chr10	57885000	57886000	-2.161446764705258
chr10	57885100	57886100	-1.7990401376744607
chr10	57885200	57886200	-1.872106161837396
chr10	57885300	57886300	-1.9424009684669337
chr10	57885400	57886400	-0.9878626698032521
chr10	57886200	57887200	-1.4070537671461991
chr10	57886300	57887300	-1.4957576632704432
chr10	57886400	57887400	-2.6195246790156315
chr10	57886500	57887500	-2.41335068163045
chr10	57886600	57887600	-3.104693055877045
chr10	57886700	57887700	-3.462128037850844
chr10	57886800	57887800	-2.7451212710225934
chr10	57886900	57887900	-3.0325960392574984
chr10	57887000	57888000	-3.4048113516892617
chr10	57887100	57888100	-3.0979053794091804
chr10	57887200	57888200	-4.0955374479113145
chr10	57887300	57888300	-4.417274611316278
chr10	57887400	57888400	-4.111660019226143
chr10	57887500	57888500	-4.335155249664408
chr10	57887600	57888600	-3.739431074824602
chr10	57887700	57888700	-3.311701337579207
chr10	57887800	57888800	-3.2193363144388143
chr10	57887900	57888900	-3.062716244588643
chr10	57888000	57889000	-2.6569300091690655
chr10	57888100	57889100	-2.7180894785436744
chr10	57888200	57889200	-1.6716962368504562
chr10	57888300	57889300	-1.6124766960960386
chr10	57888400	57889400	-0.7339023671457678
chr10	57888500	57889500	-0.4288288089381069
chr10	57888600	57889600	-0.6156480392054859
chr10	57888700	57889700	-0.8560488497308743
chr10	57888800	57889800	-1.0797902344057806
chr10	57888900	57889900	-0.373045516356518
chr10	57889400	57890400	-0.9356136772854996
chr10	57889500	57890500	-1.0052031591346606
chr10	57889600	57890600	-1.7928920284235903
chr10	57889700	57890700	-1.8885156437056585
chr10	57889800	57890800	-1.848672776521989
chr10	57889900	57890900	-2.583204247235658
chr10	57890000	57891000	-2.848206574503388
chr10	57890100	57891100	-2.6413349222990763
chr10	57890200	57891200	-3.3335138488762683
chr10	57890300	57891300	-3.9248177827272235
chr10	57890400	57891400	-3.7691320861213398
chr10	57890500	57891500	-3.6523173723071167
chr10	57890600	57891600	-3.1355176664522766
chr10	57890700	57891700	-2.7413527387791827
chr10	57890800	57891800	-2.8640693347093094
chr10	57890900	57891900	-2.087220216704864
chr10	57891000	57892000	-1.6040299137690157
chr10	57891100	57892100	-2.24774550833192
chr10	57891200	57892200	-2.057328800966401
chr10	57891300	57892300	-1.7566845420282804
chr10	57891400	57892400	-1.0765290026355312
chr10	57891500	57892500	-1.100413357294976
chr10	57891600	57892600	-1.6344446057062216
chr10	57891700	57892700	-1.7385013603892647
chr10	57891800	57892800	-1.4289619825231743
chr10	57891900	57892900	-1.4419409194646808
chr10	57892000	57893000	-1.2198612092349355
chr10	57892100	57893100	-0.5406338943688103
chr10	57892200	57893200	-0.9747766618076592
chr10	57892300	57893300	-0.8681910182764637
chr10	57892400	57893400	-1.7196374157504646
chr10	57892500	57893500	-2.150100663660988
chr10	57892600	57893600	-1.8215087014823443
chr10	57892700	57893700	-2.207473525286391
chr10	57892800	57893800	-2.450329232729139
chr10	57892900	57893900	-2.863939034196939
chr10	57893000	57894000	-3.138334342936917
chr10	57893100	57894100	-3.1322527136022704
chr10	57893200	57894200	-2.040955651196581
chr10	57893300	57894300	-2.2445607750094885
chr10	57893400	57894400	-1.912166592588959
chr10	57893500	57894500	-2.0375448929331834
chr10	57893600	57894600	-1.959319958837208
chr10	57893700	57894700	-1.74252653467436
chr10	57893800	57894800	-1.8259630467326449
chr10	57893900	57894900	-1.5664373753978011
chr10	57894000	57895000	-2.40321082837322
chr10	57894100	57895100	-2.9082419669181347
chr10	57894200	57895200	-3.993479969353991
chr10	57894300	57895300	-3.8901975864429024
chr10	57894400	57895400	-3.828840940194301
chr10	57894500	57895500	-4.4593537197703474
chr10	57894600	57895600	-4.372344101363884
chr10	57894700	57895700	-4.931632329641634
chr10	57894800	57895800	-4.777183536201308
chr10	57894900	57895900	-5.605215952722563
chr10	57895000	57896000	-4.88290806423068
chr10	57895100	57896100	-4.675661044769204
chr10	57895200	57896200	-4.547678167435266
chr10	57895300	57896300	-4.991300458213908
chr10	57895400	57896400	-5.2944049813196905
chr10	57895500	57896500	-4.6141242165925815
chr10	57895600	57896600	-4.794986354585114
chr10	57895700	57896700	-4.520343935330379
chr10	57895800	57896800	-4.642447326943705
chr10	57895900	57896900	-5.288396989243953
chr10	57896000	57897000	-5.415074164422174
chr10	57896100	57897100	-5.351821964846372
chr10	57896200	57897200	-5.039624481462576
chr10	57896300	57897300	-4.572723988604976
chr10	57896400	57897400	-4.617208397410819
chr10	57896500	57897500	-4.68013737822408
chr10	57896600	57897600	-4.528008403076275
chr10	57896700	57897700	-4.04839307966534
chr10	57896800	57897800	-4.062225466045922
chr10	57896900	57897900	-2.408621656675246
chr10	57897000	57898000	-2.1348065651335784
chr10	57897100	57898100	-2.5469790562840973
chr10	57897200	57898200	-2.5726398447266083
chr10	57897300	57898300	-2.26189801472108
chr10	57897400	57898400	-1.8951165769066725
chr10	57897500	57898500	-1.3163823252013294
chr10	57897600	57898600	-1.4737719299051772
chr10	57897700	57898700	-1.5212308627720637
chr10	57897800	57898800	-0.8961733126134416
chr10	57897900	57898900	-1.4822956511758738
chr10	57898000	57899000	-1.8422924336757416
chr10	57898100	57899100	-1.3028542077002063
chr10	57898200	57899200	-0.6166716142367947
chr10	57898300	57899300	-0.2574235729536675
chr10	57898400	57899400	-0.20246988503609395
chr10	57898500	57899500	-0.17040699148393934
chr10	57898600	57899600	-0.2515554023243827
chr10	57898700	57899700	-0.8626417520684014
chr10	57898800	57899800	-1.2899342858645442
chr10	57898900	57899900	-0.7021534052594945
chr10	57899000	57900000	-0.5814688398557177
chr10	57899100	57900100	-0.3530094396032937
chr10	57899200	57900200	-0.7303101248967528
chr10	57899300	57900300	-1.0842751694572512
chr10	57899400	57900400	-0.9692892839713244
chr10	57899500	57900500	-1.5142665130355701
chr10	57899600	57900600	-0.7063726951340146
chr10	57899700	57900700	-0.14871536657690992
chr10	57899800	57900800	-0.659347726075975
chr10	57899900	57900900	-0.963662007726038
chr10	57900000	57901000	-0.775259006477319
chr10	57900100	57901100	-0.538401823514799
chr10	57900200	57901200	-0.4416698183235431
chr10	57900300	57901300	0.16687827135670788
chr10	57900400	57901400	0.24979931266165256
chr10	57900500	57901500	0.937620802511304
chr10	57900600	57901600	0.04871403042269425
chr10	57901700	57902700	-0.6542788512390182
chr10	57901800	57902800	-0.8952857596749043
chr10	57901900	57902900	-0.8964526363668115
chr10	57902000	57903000	-1.384054673167715
chr10	57902100	57903100	-1.047423613956009
chr10	57902200	57903200	-0.9591894258448198
chr10	57902300	57903300	-0.1238165528945862
chr10	57902400	57903400	-0.3382799142661406
chr10	57902500	57903500	-0.07222026195917898
chr10	57902600	57903600	-0.2469180245016505
chr10	57902700	57903700	-0.7316484958757848
chr10	57902800	57903800	-0.8108707661649628
chr10	57902900	57903900	-1.0066749127357242
chr10	57903000	57904000	-0.9891085768787077
chr10	57903100	57904100	-0.8079196659340167
chr10	57903200	57904200	-1.073248967752301
chr10	57903300	57904300	-0.4905764390543643
chr10	57903400	57904400	-0.12205010579320387
chr10	57903500	57904500	-0.303928428422368
chr10	57903600	57904600	0.059993812567223824
chr10	57903700	57904700	0.8160678897750411
chr10	57903800	57904800	0.41882320977748383
chr10	57903900	57904900	0.7606036691748084
chr10	57904000	57905000	0.2298545904207626
chr10	57904100	57905100	-0.7435646575581226
chr10	57904200	57905200	-0.9719004433626444
chr10	57904300	57905300	-1.154140529212482
chr10	57904400	57905400	-1.055204598607455
chr10	57904500	57905500	-1.2256537739711941
chr10	57904600	57905600	-0.9685232197714344
chr10	57904700	57905700	-1.146610068214623
chr10	57904800	57905800	0.010537431024714166
chr10	57904900	57905900	-0.29457498485461936
chr10	57905000	57906000	0.11026092202581517
chr10	57905100	57906100	1.0454702290259703
chr10	57905200	57906200	1.41468505058174
chr10	57905300	57906300	1.5371456864528223
chr10	57905400	57906400	1.0119224307713857
chr10	57905500	57906500	0.8788483508490822
chr10	57905600	57906600	-0.028113830206136503
chr10	57905700	57906700	0.003396524469719505
chr10	57905800	57906800	-0.6283296756543814
chr10	57905900	57906900	-0.4148810874788868
chr10	57906000	57907000	-0.5359435447445919
chr10	57906100	57907100	-0.7335397944654565
chr10	57906200	57907200	-0.7910916191829713
chr10	57906300	57907300	-1.600101533025929
chr10	57906400	57907400	-1.757708827782091
chr10	57906500	57907500	-1.5343409481630852
chr10	57906600	57907600	-1.376826386768657
chr10	57906700	57907700	-1.5966512406208355
chr10	57906800	57907800	-1.5177046996481558
chr10	57906900	57907900	-1.7203446967027416
chr10	57907000	57908000	-1.2159655381645789
chr10	57908100	57909100	-0.16963299614972138
chr10	57908200	57909200	-0.1629012827893218
chr10	57908300	57909300	-0.5374573092135776
chr10	57908400	57909400	-0.7942052173846568
chr10	57908500	57909500	-2.0396417800283952
chr10	57908600	57909600	-1.9893740088236849
chr10	57908700	57909700	-2.444071242183618
chr10	57908800	57909800	-2.4772462902239085
chr10	57908900	57909900	-2.810483057645746
chr10	57909000	57910000	-2.320309196420844
chr10	57909100	57910100	-1.6958196857261874
chr10	57909200	57910200	-1.5554913788560707
chr10	57909300	57910300	-1.693854624146106
chr10	57909400	57910400	-1.5161616866660048
chr10	57909500	57910500	-0.519026785409621
chr10	57909600	57910600	-0.2862525287315589
chr10	57909700	57910700	0.5642350165831783
chr10	57909800	57910800	0.5405887748064598
chr10	57909900	57910900	1.0786419046086109
chr10	57910000	57911000	0.8049090153118369
chr10	57910100	57911100	0.5744783148150967
chr10	57910200	57911200	0.6199167273666545
chr10	57910300	57911300	1.4044762122424177
chr10	57910400	57911400	1.3950709816489018
chr10	57910500	57911500	1.0253590295513058
chr10	57910600	57911600	1.3381943382585173
chr10	57910700	57911700	1.6740883961053312
chr10	57910800	57911800	1.2422149192454666
chr10	57910900	57911900	0.5435041621525192
chr10	57911000	57912000	0.10690136045843075
chr10	57911100	57912100	-0.037292036184182704
chr10	57911200	57912200	0.02100511120157134
chr10	57911300	57912300	-0.2278324196705976
chr10	57911400	57912400	-0.04260585606506873
chr10	57911500	57912500	-0.01246382314592963
chr10	57911600	57912600	-0.44720571014099736
chr10	57911700	57912700	-0.2859371044873844
chr10	57911800	57912800	-1.2191405356297058
chr10	57911900	57912900	-0.7914870549322476
chr10	57912000	57913000	-0.24104758566771245
chr10	57912100	57913100	-0.07484830612963482
chr10	57912200	57913200	-0.5248130380639474
chr10	57912300	57913300	-0.4585790739082832
chr10	57912400	57913400	-0.6379186968009208
chr10	57912500	57913500	-0.8822694653578748
chr10	57912600	57913600	-0.7450549340231054
chr10	57912700	57913700	-1.3911834400257923
chr10	57912800	57913800	-0.4998045028296533
chr10	57912900	57913900	-0.8206964564827145
chr10	57913000	57914000	-0.5172871007730057
chr10	57913100	57914100	-0.6960950121715714
chr10	57913200	57914200	-0.14409508316808198
chr10	57913300	57914300	-0.5118422523088553
chr10	57913400	57914400	-0.4587935400860669
chr10	57913500	57914500	0.0010183775425745337
chr10	57913600	57914600	0.2273927005551165
chr10	57913700	57914700	0.2611789765736057
chr10	57913800	57914800	0.259593215440851
chr10	57913900	57914900	0.3628769988798535
chr10	57914000	57915000	-0.22440550530199532
chr10	57914100	57915100	-0.3528429921009212
chr10	57914200	57915200	-0.2456899428307169
chr10	57914300	57915300	-0.0978835641207788
chr10	57914400	57915400	-0.322006619591478
chr10	57914500	57915500	-0.8303344112109096
chr10	57914600	57915600	-0.9902103599887924
chr10	57914700	57915700	-0.8017570903136552
chr10	57914800	57915800	-1.13559611791218
chr10	57914900	57915900	-0.7712005045737479
chr10	57915000	57916000	-0.32856273889937765
chr10	57915100	57916100	-0.2562799638302198
chr10	57915200	57916200	-0.869613456205481
chr10	57915300	57916300	-0.5160123139928172
chr10	57915400	57916400	-0.7742462499236243
chr10	57915500	57916500	-0.3398387092421605
chr10	57915600	57916600	-0.4207996099117125
chr10	57915700	57916700	-0.726062833745303
chr10	57915800	57916800	0.002666614807078357
chr10	57915900	57916900	-0.03276351719879905
chr10	57916000	57917000	-0.5185750830417313
chr10	57916100	57917100	-0.6827407365064129
chr10	57916200	57917200	-0.6277801182014402
chr10	57916300	57917300	-1.1115747321077891
chr10	57916400	57917400	-0.6449297179208162
chr10	57916500	57917500	-0.856375782697706
chr10	57916600	57917600	-1.9056339689074808
chr10	57916700	57917700	-1.995414921987635
chr10	57916800	57917800	-1.9291825531962432
chr10	57916900	57917900	-3.152063986437493
chr10	57917000	57918000	-3.2870802913833086
chr10	57917100	57918100	-3.4933310749916835
chr10	57917200	57918200	-3.2319703535621875
chr10	57917300	57918300	-3.1879279204345945
chr10	57917400	57918400	-3.220299189193748
chr10	57917500	57918500	-2.8366514763942123
chr10	57917600	57918600	-1.9423132382931882
chr10	57917700	57918700	-1.9475813353884208
chr10	57917800	57918800	-2.004458081222748
chr10	57917900	57918900	-0.9715918868000548
chr10	57918000	57919000	-0.019217877123006162
chr10	57918100	57919100	0.5958889157696586
chr10	57918200	57919200	0.4093752447041708
chr10	57918300	57919300	-0.2626416042989931
chr10	57918400	57919400	-1.0136835603101542
chr10	57918500	57919500	-1.0784284439753768
chr10	57918600	57919600	-1.2198987540980757
chr10	57918700	57919700	-0.784266080303213
chr10	57918800	57919800	-0.9304431842098114
chr10	57918900	57919900	-0.6244565827091556
chr10	57919000	57920000	-0.9960301258795016
chr10	57919100	57920100	-0.9179661863356956
chr10	57919200	57920200	-0.8598220947958211
chr10	57919300	57920300	0.6740209340618976
chr10	57919400	57920400	0.9511629824230768
chr10	57919500	57920500	0.9527151530246007
chr10	57919600	57920600	0.7992603285355064
chr10	57919700	57920700	0.5786392835099463
chr10	57919800	57920800	1.1645475800187128
chr10	57919900	57920900	0.992228945736739
chr10	57920000	57921000	0.7984186692732251
chr10	57920100	57921100	0.12992419854167925
chr10	57920200	57921200	0.2416713238579917
chr10	57920300	57921300	-0.6944754957712467
chr10	57920400	57921400	-0.8218840037680528
chr10	57920500	57921500	-1.508693388753786
chr10	57920600	57921600	-0.7918922240128241
chr10	57920700	57921700	-0.5061340707459868
chr10	57920800	57921800	-1.1843007558148622
chr10	57920900	57921900	-1.1854275057290315
chr10	57921000	57922000	-1.1324377517026203
chr10	57922100	57923100	-0.1306205465585101
chr10	57922200	57923200	-0.4627450079586258
chr10	57922300	57923300	-0.8616664229502545
chr10	57922400	57923400	-0.7753666694946789
chr10	57922500	57923500	-0.610988289262427
chr10	57922600	57923600	-0.22599305910179465
chr10	57922700	57923700	-0.2850791698083928
chr10	57922800	57923800	-0.05837088660538416
chr10	57922900	57923900	1.0772004239069868
chr10	57923000	57924000	1.3136830901191503
chr10	57923100	57924100	1.2110680577282869
chr10	57924300	57925300	0.26905057082696265
chr10	57924400	57925400	-0.8071608523728446
chr10	57924500	57925500	-1.2688147073863392
chr10	57924600	57925600	-1.7178286326662078
chr10	57924700	57925700	-1.481725606845752
chr10	57924800	57925800	-1.3085985171631969
chr10	57924900	57925900	-1.6441723948474185
chr10	57925000	57926000	-2.305657383582904
chr10	57925100	57926100	-2.553399389666969
chr10	57925200	57926200	-2.0913332903864115
chr10	57925300	57926300	-1.1927252644291118
chr10	57925400	57926400	-0.4518791366850408
chr10	57925500	57926500	-0.7254111084728218
chr10	57925600	57926600	-0.6683984447708226
chr10	57925700	57926700	-0.5313135446420166
chr10	57925800	57926800	-0.6729248404975974
chr10	57925900	57926900	-0.40557091071359097
chr10	57926000	57927000	0.39531964662459995
chr10	57926100	57927100	0.8210481713155225
chr10	57926200	57927200	1.1378329575240602
chr10	57926300	57927300	0.9713948453392828
chr10	57926400	57927400	0.5948701288916319
chr10	57926500	57927500	0.4142459821532744
chr10	57926600	57927600	-0.2361365392152055
chr10	57926700	57927700	-0.7243294171334833
chr10	57926800	57927800	-0.3512405354138172
chr10	57926900	57927900	-0.5680994673520341
chr10	57927000	57928000	-0.7570586897588986
chr10	57927100	57928100	-0.7312081741244615
chr10	57927200	57928200	-1.2738186267641505
chr10	57927300	57928300	-1.9972632824578416
chr10	57927400	57928400	-1.8513241652394576
chr10	57927500	57928500	-2.509948932677714
chr10	57927600	57928600	-1.8560461289479675
chr10	57927700	57928700	-1.3812652498881042
chr10	57927800	57928800	-1.8953894212962388
chr10	57927900	57928900	-2.2441952272963475
chr10	57928000	57929000	-2.4191323455019695
chr10	57928100	57929100	-2.618827551900784
chr10	57928200	57929200	-2.2590975712565213
chr10	57928300	57929300	-2.169724327088586
chr10	57928400	57929400	-2.4409475065092128
chr10	57928500	57929500	-1.7827165196759671
chr10	57928600	57929600	-1.752197068992203
chr10	57928700	57929700	-1.9145369144299729
chr10	57928800	57929800	-1.0997767426564211
chr10	57928900	57929900	-0.7078818489973916
chr10	57929000	57930000	-0.33067078563403624
chr10	57929100	57930100	-0.14765086407089567
chr10	57929200	57930200	-0.5585323100024225
chr10	57929300	57930300	-0.8176386472841776
chr10	57929400	57930400	0.01868510702635748
chr10	57929500	57930500	0.11776896150283855
chr10	57929600	57930600	-0.22333668823751093
chr10	57929700	57930700	-0.25210164625904163
chr10	57929800	57930800	-0.12150752234436185
chr10	57929900	57930900	-0.13026444239349858
chr10	57930000	57931000	-0.21563117290623762
chr10	57930100	57931100	-0.8088512236628647
chr10	57930200	57931200	-0.3286476914109816
chr10	57930300	57931300	0.23072511048965874
chr10	57930400	57931400	-0.1491099739349696
chr10	57930500	57931500	0.003439027512995813
chr10	57930600	57931600	0.11792330373653445
chr10	57930700	57931700	-0.3984200127939215
chr10	57930800	57931800	-1.0303568995271195
chr10	57930900	57931900	-0.7336031708018268
chr10	57931000	57932000	-0.7858210811283921
chr10	57931100	57932100	-0.7268412849516176
chr10	57931200	57932200	-0.6468322617568172
chr10	57931300	57932300	-1.1007436037190104
chr10	57931400	57932400	-1.4711557029807647
chr10	57931500	57932500	-1.7573465282951386
chr10	57931600	57932600	-1.5246602086520988
chr10	57931700	57932700	-1.1181922340986183
chr10	57931800	57932800	-0.5797537237075623
chr10	57931900	57932900	-0.6499083979669307
chr10	57932000	57933000	-0.6418380991904523
chr10	57932100	57933100	0.009848451759366023
chr10	57932200	57933200	-0.5155833281977037
chr10	57932300	57933300	0.017864183204179346
chr10	57932400	57933400	0.5111691724551622
chr10	57932500	57933500	0.3342323403210678
chr10	57932600	57933600	-0.32007603250242256
chr10	57932700	57933700	-0.7299735538327586
chr10	57932800	57933800	-0.7843586656702718
chr10	57932900	57933900	-0.28841109927375363
chr10	57933000	57934000	-0.795049430475996
chr10	57933100	57934100	-1.4953166516315686
chr10	57933200	57934200	-1.3538563097189695
chr10	57933300	57934300	-1.0546343500725597
chr10	57933400	57934400	-1.5800286081134831
chr10	57933500	57934500	-1.5835428271938743
chr10	57933600	57934600	-0.9911011586409768
chr10	57933700	57934700	-0.8501817951948984
chr10	57934800	57935800	-2.2499656082973054
chr10	57934900	57935900	-2.8546040710346765
chr10	57935000	57936000	-3.0942845267211303
chr10	57935100	57936100	-3.3461885876865494
chr10	57935200	57936200	-3.758268308660239
chr10	57935300	57936300	-2.9122053655978384
chr10	57935400	57936400	-3.596145017336103
chr10	57935500	57936500	-2.2838582271883467
chr10	57935600	57936600	-2.5861719995648293
chr10	57935700	57936700	-1.5022730659339536
chr10	57935800	57936800	-1.7066635957323246
chr10	57935900	57936900	-1.381805687715424
chr10	57936900	57937900	-1.9283437412527795
chr10	57937000	57938000	-1.3395466017606261
chr10	57937100	57938100	-1.2655426455066927
chr10	57937200	57938200	-0.3569275184627629
chr10	57937300	57938300	-0.4785895412205473
chr10	57937400	57938400	-0.7854233203361379
chr10	57937500	57938500	-1.0388903183061118
chr10	57937600	57938600	-0.9333521154542526
chr10	57937700	57938700	-0.7991832800520889
chr10	57937800	57938800	-2.0546484329926096
chr10	57937900	57938900	-1.876715416439664
chr10	57938000	57939000	-2.464955132719142
chr10	57938100	57939100	-2.548674315878084
chr10	57938200	57939200	-2.7523109852254355
chr10	57938300	57939300	-2.2884275214891256
chr10	57938400	57939400	-2.1366628717556364
chr10	57938500	57939500	-1.680324731410732
chr10	57938600	57939600	-0.7632177288043077
chr10	57938700	57939700	-1.1226661474211008
chr10	57938800	57939800	0.455151103285425
chr10	57938900	57939900	-0.18768431052168408
chr10	57939000	57940000	-0.7109346863236425
chr10	57939100	57940100	-0.18405764065018404
chr10	57939200	57940200	0.4123462475825096
chr10	57939300	57940300	0.2888504446860292
chr10	57939400	57940400	0.4808658552386605
chr10	57939500	57940500	-0.2724433358575543
chr10	57939600	57940600	-1.0758662013904234
chr10	57939700	57940700	-0.8952114201911183
chr10	57939800	57940800	-1.0761729538550182
chr10	57939900	57940900	-1.1129914567503203
chr10	57940000	57941000	-0.7950778140247113
chr10	57940100	57941100	-1.4141456752948385
chr10	57940200	57941200	-1.729040282374897
chr10	57940300	57941300	-1.820615303803403
chr10	57940400	57941400	-2.6084692810898216
chr10	57940500	57941500	-2.340477094660152
chr10	57940600	57941600	-2.1275841687951997
chr10	57940700	57941700	-2.4889809526621853
chr10	57940800	57941800	-2.7607959218900104
chr10	57940900	57941900	-1.9903112719110427
chr10	57941000	57942000	-2.1874032162545203
chr10	57941100	57942100	-1.99322125590998
chr10	57941200	57942200	-1.8566993064833688
chr10	57941300	57942300	-2.0031480804233404
chr10	57941400	57942400	-1.889148306794216
chr10	57941500	57942500	-2.309226297554816
chr10	57941600	57942600	-2.1615515342271565
chr10	57941700	57942700	-1.3756459041915892
chr10	57941800	57942800	-1.888531063662637
chr10	57941900	57942900	-2.635471749644603
chr10	57942000	57943000	-2.255112821008724
chr10	57942100	57943100	-2.606293657330772
chr10	57942200	57943200	-3.4267482213264877
chr10	57942300	57943300	-3.311928013557959
chr10	57942400	57943400	-3.3694561366772366
chr10	57942500	57943500	-2.2597066344290604
chr10	57942600	57943600	-2.3056113956764546
chr10	57942700	57943700	-2.321903811902052
chr10	57942800	57943800	-1.9066030731596681
chr10	57942900	57943900	-1.6878807118501515
chr10	57943000	57944000	-1.498735146471041
chr10	57943100	57944100	-0.5185941332638923
chr10	57943200	57944200	0.035722959571318595
chr10	57943300	57944300	-0.1092791736488009
chr10	57943400	57944400	-0.045111889035562486
chr10	57943500	57944500	-0.5189266333124263
chr10	57943600	57944600	-0.12367651387751916
chr10	57943700	57944700	-0.6296627391343619
chr10	57943800	57944800	-0.20679287508159813
chr10	57943900	57944900	0.10124253487548886
chr10	57944000	57945000	-0.7446912896913257
chr10	57944100	57945100	-1.989971301305764
chr10	57944200	57945200	-1.8398124667915488
chr10	57944300	57945300	-1.742250011328942
chr10	57945000	57946000	-1.8462278846772613
chr10	57945100	57946100	-1.2889419950782466
chr10	57945200	57946200	-1.4906829241070072
chr10	57945300	57946300	-1.0671743169127494
chr10	57945400	57946400	-1.4531095535945888
chr10	57945500	57946500	-0.8969685175739028
chr10	57945600	57946600	-1.7850575669171822
chr10	57945700	57946700	-0.6702511542790125
chr10	57945800	57946800	-0.8267165075738936
chr10	57945900	57946900	-0.9500272201431936
chr10	57946000	57947000	-0.723742758024357
chr10	57946100	57947100	-0.7141276731974814
chr10	57946200	57947200	-0.9898600025691192
chr10	57946300	57947300	-1.9724834045617468
chr10	57946400	57947400	-2.085366507474876
chr10	57946500	57947500	-2.52955041024334
chr10	57946600	57947600	-1.818849422589529
chr10	57946700	57947700	-2.4102051234364072
chr10	57946800	57947800	-1.8338723846909253
chr10	57946900	57947900	-1.9035868554275968
chr10	57947000	57948000	-2.3237906790040506
chr10	57948100	57949100	-1.2457665708107546
chr10	57948200	57949200	-1.2449815867852574
chr10	57948300	57949300	-1.1748848318309333
chr10	57948400	57949400	-0.9710746069415348
chr10	57948500	57949500	-0.8789849411075356
chr10	57951000	57952000	-1.535241056459977
chr10	57951100	57952100	-1.8900320259462668
chr10	57951200	57952200	-1.4017349844181586
chr10	57951300	57952300	-1.6949141279790565
chr10	57951400	57952400	-1.918966368777784
chr10	57951500	57952500	-0.6726404566394978
chr10	57951600	57952600	-0.4584633831877143
chr10	57951700	57952700	-0.4379085147802358
chr10	57951800	57952800	-0.2692751821725897
chr10	57951900	57952900	-0.6647031482972824
chr10	57952000	57953000	-0.4952530889627151
chr10	57952100	57953100	0.13405760583971904
chr10	57952200	57953200	-1.1597201817039888
chr10	57952300	57953300	-1.0830386631826194
chr10	57952400	57953400	-0.9429856993780528
chr10	57952500	57953500	-1.4948645650878993
chr10	57952600	57953600	-1.5418747849655776
chr10	57952700	57953700	-1.552779389686478
chr10	57952800	57953800	-1.6331052995605695
chr10	57952900	57953900	-1.2642229846423816
chr10	57953000	57954000	-0.9977213976024439
chr10	57953100	57954100	-1.1645588200179209
chr10	57953200	57954200	0.5883933219486279
chr10	57953300	57954300	0.8111735102652817
chr10	57953400	57954400	0.578847031450715
chr10	57953500	57954500	0.43066043019239786
chr10	57953600	57954600	-0.2800139155114037
chr10	57953700	57954700	-0.5362517718658664
chr10	57953800	57954800	-0.16428909736096126
chr10	57953900	57954900	-0.25839513635936273
chr10	57954000	57955000	0.02478934466859449
chr10	57954100	57955100	-0.12577894002671902
chr10	57954200	57955200	-0.5801052139519224
chr10	57954300	57955300	-0.5582695461469114
chr10	57954400	57955400	-0.4976235806866581
chr10	57954500	57955500	-0.2481734609231921
chr10	57954600	57955600	0.6644742314344971
chr10	57954700	57955700	1.1258723254061125
chr10	57954800	57955800	1.0725202604315218
chr10	57954900	57955900	0.943208305815225
chr10	57955000	57956000	0.3484768444740225
chr10	57955100	57956100	-0.0037092941944193757
chr10	57955200	57956200	-0.5717222424954216
chr10	57955300	57956300	-0.8954458363056108
chr10	57955400	57956400	-0.7373826805626477
chr10	57955500	57956500	-0.518702531548805
chr10	57955600	57956600	-0.593421392202531
chr10	57955700	57956700	-0.7056562374368698
chr10	57955800	57956800	-1.0728643134181972
chr10	57955900	57956900	-0.8267213591144674
chr10	57956000	57957000	-0.35505013369081184
chr10	57956100	57957100	-0.6996906606754367
chr10	57956200	57957200	0.0686488064512553
chr10	57956300	57957300	0.2685795274683442
chr10	57956400	57957400	0.17478358744510655
chr10	57956500	57957500	-0.5680530407366975
chr10	57958900	57959900	-1.0180423253188184
chr10	57959000	57960000	-1.6267548167484065
chr10	57959100	57960100	-1.2178554445500092
chr10	57959200	57960200	-1.0229453115838785
chr10	57959300	57960300	-1.7044946231835774
chr10	57959400	57960400	-2.154516028354135
chr10	57959500	57960500	-2.1656607523376223
chr10	57959600	57960600	-2.5502488288170744
chr10	57959700	57960700	-2.0033059095610244
chr10	57959800	57960800	-0.8318963993503399
chr10	57959900	57960900	-1.0353532422832683
chr10	57960000	57961000	-0.41014735316119616
chr10	57960100	57961100	-0.8335668127865401
chr10	57960200	57961200	-1.5357654873008992
chr10	57960500	57961500	1.0324589348509696
chr10	57960600	57961600	1.4300093914869216
chr10	57960700	57961700	1.1615148881376234
chr10	57960800	57961800	1.311104106656188
chr10	57960900	57961900	0.8635056933186709
chr10	57961000	57962000	0.622049851619423
chr10	57961100	57962100	-0.07230080634082617
chr10	57961200	57962200	0.16843635966530698
chr10	57961300	57962300	0.22114469189587155
chr10	57961400	57962400	0.08384142293339389
chr10	57961500	57962500	-0.1666684637070171
chr10	57961600	57962600	-1.8076613371836143
chr10	57961700	57962700	-1.6363727144391829
chr10	57961800	57962800	-2.9651436541023637
chr10	57961900	57962900	-2.7867112702234618
chr10	57962000	57963000	-3.1371198161179943
chr10	57962100	57963100	-2.5558743357589018
chr10	57962200	57963200	-2.5334821835525783
chr10	57962300	57963300	-2.8003981802132003
chr10	57962400	57963400	-2.651846256126196
chr10	57962500	57963500	-2.5226132589319765
chr10	57962600	57963600	-1.3793754544607828
chr10	57962700	57963700	-1.6451811646412289
chr10	57962800	57963800	-0.8160144395540928
chr10	57962900	57963900	-0.43631646006570857
chr10	57963000	57964000	-0.045989843749267637
chr10	57963100	57964100	0.28107639443312
chr10	57963200	57964200	-0.0612328788319937
chr10	57963300	57964300	-0.30834799533451746
chr10	57963400	57964400	-0.08896709294538596
chr10	57963500	57964500	-0.437504053560871
chr10	57963600	57964600	-0.3978809256413551
chr10	57963700	57964700	-0.8764936243962086
chr10	57963800	57964800	-1.3623379451321531
chr10	57963900	57964900	-2.0852261331916817
chr10	57964000	57965000	-2.3244624228174247
chr10	57964100	57965100	-2.5067362704458174
chr10	57964200	57965200	-2.282498156399393
chr10	57964300	57965300	-2.647672549258917
chr10	57964400	57965400	-2.688238531953215
chr10	57964500	57965500	-2.3575066575018977
chr10	57964600	57965600	-2.88547314639348
chr10	57964700	57965700	-2.5406783623227778
chr10	57964800	57965800	-2.077737099929106
chr10	57964900	57965900	-2.111363412648595
chr10	57965000	57966000	-1.4073434611761206
chr10	57965100	57966100	-2.1137558912257552
chr10	57965200	57966200	-2.3548046226993598
chr10	57965300	57966300	-0.9671683657472404
chr10	57965400	57966400	-1.6457739234693454
chr10	57965500	57966500	-1.7025132695826355
chr10	57965600	57966600	-1.556435659743571
chr10	57965700	57966700	-1.0054376769743152
chr10	57965800	57966800	-0.9036646401116974
chr10	57965900	57966900	-0.2846205710095637
chr10	57966000	57967000	-0.5190751044775335
chr10	57966100	57967100	-0.41184040339773664
chr10	57966200	57967200	-0.2542647728799638
chr10	57966300	57967300	-1.4170353642506135
chr10	57966400	57967400	-1.3510970960412083
chr10	57966500	57967500	-1.041866746035017
chr10	57966600	57967600	-1.0722461849365446
chr10	57966700	57967700	-0.5298149376572431
chr10	57966800	57967800	-1.0386222680894326
chr10	57966900	57967900	-1.510150955590926
chr10	57967000	57968000	-1.9608932814167976
chr10	57967100	57968100	-1.5847928658912516
chr10	57967200	57968200	-1.5062434644373301
chr10	57967300	57968300	-1.027439592282129
chr10	57967400	57968400	-1.5938647629860807
chr10	57967500	57968500	-1.281724645164926
chr10	57967600	57968600	-0.6242442589148867
chr10	57967700	57968700	-1.4653290670677523
chr10	57967800	57968800	-1.605963851012035
chr10	57967900	57968900	-1.4126480319313282
chr10	57968000	57969000	-0.8156979151847681
chr10	57968100	57969100	-0.6950849905483844
chr10	57968200	57969200	-0.3507103259547973
chr10	57968300	57969300	-0.21787318951124884
chr10	57968400	57969400	0.05798848437188276
chr10	57968500	57969500	-0.6963074605858262
chr10	57968600	57969600	-0.8588744546469204
chr10	57968700	57969700	-0.6943769328927483
chr10	57969300	57970300	-1.5111579829913184
chr10	57970000	57971000	-0.07282368891120872
chr10	57970100	57971100	-1.0560417722532758
chr10	57970200	57971200	-0.7158308959088513
chr10	57970300	57971300	-0.6333338499120692
chr10	57970400	57971400	-1.1039981152777585
chr10	57970500	57971500	-1.0016338588321865
chr10	57970600	57971600	-1.0714965712932416
chr10	57970700	57971700	-1.0439511657914071
chr10	57970800	57971800	-0.9381299088892407
chr10	57970900	57971900	-0.7669035292522597
chr10	57971000	57972000	-0.8314872231958823
chr10	57971100	57972100	0.24553356332334
chr10	57971200	57972200	0.04512822812700081
chr10	57971300	57972300	-0.25357667613517776
chr10	57971400	57972400	0.5186347805886838
chr10	57971500	57972500	0.09285839526480257
chr10	57971600	57972600	0.032301940453027166
chr10	57971700	57972700	0.04912635016128659
chr10	57971800	57972800	-0.07938307904470655
chr10	57971900	57972900	0.24141286358603584
chr10	57972000	57973000	-0.17991923419452438
chr10	57972100	57973100	0.13590880877476247
chr10	57972200	57973200	0.4372477363712231
chr10	57972300	57973300	0.7458944514132249
chr10	57972400	57973400	0.11467816414048088
chr10	57972500	57973500	0.4439314250743944
chr10	57972600	57973600	0.18955035343331145
chr10	57972700	57973700	0.09944744537550074
chr10	57972800	57973800	-0.1885614966310376
chr10	57972900	57973900	0.23784083368983994
chr10	57973000	57974000	0.15808198832423942
chr10	57973100	57974100	0.10802840112126624
chr10	57973200	57974200	-0.1551744953869683
chr10	57973300	57974300	-0.5823514951185166
chr10	57973400	57974400	-0.14156264627692722
chr10	57973500	57974500	-0.5265906248013742
chr10	57973600	57974600	0.03003373929551031
chr10	57973700	57974700	-0.22070938741619012
chr10	57973800	57974800	0.08135666199882179
chr10	57973900	57974900	-0.383996271919732
chr10	57974000	57975000	-0.28737753869599425
chr10	57975200	57976200	0.2022420578840753
chr10	57975300	57976300	0.6696785592938841
chr10	57975400	57976400	0.8046021217080995
chr10	57975500	57976500	-0.15006795530153194
chr10	57975600	57976600	-0.6840712893748834
chr10	57975700	57976700	-0.3012915618969245
chr10	57975800	57976800	-0.6354239225035878
chr10	57975900	57976900	-1.0244964785267776
chr10	57976000	57977000	-1.4377672378658521
chr10	57976100	57977100	-1.2464591484624623
chr10	57976200	57977200	-0.985750269459712
chr10	57976300	57977300	-0.9875392899262256
chr10	57976400	57977400	-0.9985362199995662
chr10	57976500	57977500	-0.4536443168197746
chr10	57976600	57977600	-0.5893614128183778
chr10	57977100	57978100	-0.15543411694725626
chr10	57977200	57978200	-1.0078802867843109
chr10	57977300	57978300	-1.1005610691646126
chr10	57977400	57978400	-1.2518371529355965
chr10	57977500	57978500	-0.9654458962708481
chr10	57977600	57978600	-0.9987018093406234
chr10	57977700	57978700	-0.8002493322124623
chr10	57977800	57978800	-0.8409639784288304
chr10	57977900	57978900	-0.9833754265721636
chr10	57978000	57979000	-0.8635285868720788
chr10	57978100	57979100	-1.3136124870911072
chr10	57978200	57979200	-1.329803275270132
chr10	57978300	57979300	-1.1962382535705995
chr10	57978400	57979400	-1.0817929735586376
chr10	57978500	57979500	-1.4635077383681767
chr10	57978600	57979600	-1.4460082067627944
chr10	57978700	57979700	-1.621816997894988
chr10	57978800	57979800	-1.0739698316131443
chr10	57978900	57979900	-0.6233768513309528
chr10	57980300	57981300	-0.3247302092125027
chr10	57980400	57981400	-0.26289961606193485
chr10	57980500	57981500	0.21993989816140905
chr10	57980600	57981600	0.5943091159072432
chr10	57980700	57981700	0.28365754759786865
chr10	57980800	57981800	0.4700635539403962
chr10	57980900	57981900	0.14314694560507182
chr10	57981000	57982000	-0.014413090306579682
chr10	57983400	57984400	-0.3324803782976168
chr10	57983500	57984500	0.007139447403197197
chr10	57984100	57985100	0.1753411688248563
chr10	57984200	57985200	-0.5198283475240849
chr10	57984300	57985300	-0.1812395247973052
chr10	57984400	57985400	0.4679393705295013
chr10	57984500	57985500	-0.14812996964922406
chr10	57984600	57985600	-0.4544343140433944
chr10	57984700	57985700	-0.6176672232342891
chr10	57984800	57985800	-1.1910127962784558
chr10	57984900	57985900	-1.5361747901429663
chr10	57985000	57986000	-1.0346825566058575
chr10	57985100	57986100	-1.3675227793482594
chr10	57985200	57986200	-0.9256423458992764
chr10	57985300	57986300	-1.103942607931161
chr10	57985400	57986400	-0.9715993909899044
chr10	57985500	57986500	-0.5793140304567559
chr10	57985600	57986600	-0.8057916839152083
chr10	57985700	57986700	-1.3556538393034767
chr10	57985800	57986800	-0.7412338702390846
chr10	57985900	57986900	0.1890237670561539
chr10	57986000	57987000	-0.1169378220642399
chr10	57986100	57987100	-0.01990591752953668
chr10	57986200	57987200	0.5254728410560351
chr10	57986300	57987300	-0.3060716043864545
chr10	57986400	57987400	-0.3655005674161716
chr10	57986500	57987500	-0.25500714495585425
chr10	57986600	57987600	-1.0738572744389057
chr10	57986700	57987700	0.054246311775995634
chr10	57986800	57987800	0.40226693254077295
chr10	57986900	57987900	-0.10905713643229883
chr10	57987000	57988000	0.060213902951549
chr10	57987100	57988100	-0.07779111399940318
chr10	57987200	57988200	-0.7662971308405871
chr10	57987300	57988300	-0.4007952488733912
chr10	57987400	57988400	-0.6699241701695483
chr10	57987500	57988500	-1.3551648468865265
chr10	57987600	57988600	-0.4349639488087173
chr10	57987700	57988700	-1.024865734828143
chr10	57987800	57988800	-1.4315861845325903
chr10	57987900	57988900	-1.733834174511367
chr10	57988000	57989000	-1.9988739987786348
chr10	57988100	57989100	-2.319031710233438
chr10	57988200	57989200	-2.0438203138589928
chr10	57988300	57989300	-2.5540906359280164
chr10	57988400	57989400	-2.4859765315482156
chr10	57988500	57989500	-1.884926129017828
chr10	57988600	57989600	-2.378804656318826
chr10	57988700	57989700	-2.1286718380426146
chr10	57988800	57989800	-1.8247745182606119
chr10	57988900	57989900	-1.153461728242644
chr10	57989000	57990000	-1.5731764281363023
chr10	57989100	57990100	-1.3350260381420185
chr10	57989200	57990200	-1.0495579676552966
chr10	57989300	57990300	-1.2360259799501672
chr10	57989400	57990400	-1.3708255933350275
chr10	57989500	57990500	-1.0340755892072488
chr10	57989600	57990600	-0.3003198514287458
chr10	57989700	57990700	-0.310826262720842
chr10	57989800	57990800	-0.7403479127457718
chr10	57989900	57990900	-0.7516231156256392
chr10	57990000	57991000	-0.15704599864048271
chr10	57990100	57991100	0.3099940305683563
chr10	57990200	57991200	-0.010400880945459904
chr10	57990300	57991300	0.6018232966391439
chr10	57990400	57991400	0.16326002882775711
chr10	57990500	57991500	-0.5535100681407787
chr10	57990600	57991600	-0.7311819646508241
chr10	57990700	57991700	-1.1613242915815731
chr10	57990800	57991800	-0.7611160136131739
chr10	57991900	57992900	-2.775016234804992
chr10	57992000	57993000	-2.6886635040543325
chr10	57992100	57993100	-1.592790888289356
chr10	57992200	57993200	-0.4533760081546617
chr10	57992300	57993300	-0.6269703711528747
chr10	57992400	57993400	0.10524540310043977
chr10	57992500	57993500	0.08734908037781007
chr10	57992600	57993600	-0.2413485004702124
chr10	57992700	57993700	-0.06437484396178116
chr10	57992800	57993800	0.3750694691709163
chr10	57992900	57993900	0.4325020433252305
chr10	57993000	57994000	0.007754894559253015
chr10	57993100	57994100	-0.3547091247108808
chr10	57993200	57994200	-0.9488738750497714
chr10	57993300	57994300	-1.8663285199707007
chr10	57993400	57994400	-3.4064757006124013
chr10	57993500	57994500	-3.239440501360737
chr10	57993600	57994600	-3.877527773694524
chr10	57993700	57994700	-3.2631056847562547
chr10	57993800	57994800	-3.491686271185423
chr10	57993900	57994900	-2.909607125882088
chr10	57994000	57995000	-2.837094063055562
chr10	57994100	57995100	-2.8457217331529803
chr10	57994200	57995200	-2.784078359857781
chr10	57994300	57995300	-1.4744061132951942
chr10	57995100	57996100	-0.23470314790959715
chr10	57995200	57996200	0.1631342224145348
chr10	57995300	57996300	-0.13261154699934544
chr10	57995400	57996400	-0.0734198979006388
chr10	57995500	57996500	-0.4466660430309191
chr10	57995600	57996600	-0.15657200125585635
chr10	57995700	57996700	-0.09259211714942832
chr10	57995800	57996800	-0.19203182940707547
chr10	57995900	57996900	-0.4850921473850807
chr10	57996000	57997000	0.17564695311116446
chr10	57996100	57997100	0.0446586621935055
chr10	57996200	57997200	0.06179421184141965
chr10	57996300	57997300	0.1520712950809539
chr10	57996400	57997400	0.0064346054838356785
chr10	57996500	57997500	0.659172231233553
chr10	57996600	57997600	0.127630016925057
chr10	57996700	57997700	0.4719337724662035
chr10	57996800	57997800	0.5595592637037825
chr10	57996900	57997900	-0.17366771549768747
chr10	57997000	57998000	-0.4753788564391044
chr10	57997100	57998100	-0.5111261131309159
chr10	57997200	57998200	-0.06885419859795619
chr10	57997300	57998300	0.3335316926933391
chr10	57997400	57998400	0.7370134089977669
chr10	57997500	57998500	0.450141448572541
chr10	57997600	57998600	0.9394525666545576
chr10	57997700	57998700	0.6206637132380676
chr10	57997800	57998800	0.5767637486412457
chr10	57997900	57998900	1.1052801384395792
chr10	57998000	57999000	0.8387855792040043
chr10	57998100	57999100	1.3829204652228992
chr10	57998200	57999200	0.8801190492966482
chr10	57998300	57999300	0.7307041561158343
chr10	57998400	57999400	0.4207231590966557
chr10	57998500	57999500	0.08101379096817785
chr10	57998600	57999600	-0.7067685354186767
chr10	57998700	57999700	-0.8704691521296161
chr10	57998800	57999800	-1.1768444580669482
chr10	57998900	57999900	-1.3071571279297276
chr10	57999000	58000000	-1.851928834610085
chr10	57999100	58000100	-2.233126342796377
chr10	57999200	58000200	-2.5292194687963407
chr10	57999300	58000300	-2.6043954695490887
chr10	57999400	58000400	-3.1251843248236515
chr10	57999500	58000500	-2.685688832274785
chr10	57999600	58000600	-2.183633401037284
chr10	57999700	58000700	-2.7186899270223712
chr10	57999800	58000800	-2.1720991914134355
chr10	57999900	58000900	-2.0346859556094468
chr10	58000000	58001000	-1.4403948424214346
chr10	58000100	58001100	-1.217100243784652
chr10	58000200	58001200	-0.7487997769701232
chr10	58000300	58001300	-1.3310100200152115
chr10	58000400	58001400	-1.1162678865498978
chr10	58000500	58001500	-1.321011946513041
chr10	58000600	58001600	-1.3495506743424777
chr10	58000700	58001700	-1.3696095927816179
chr10	58000800	58001800	-1.2580278966442884
chr10	58000900	58001900	-1.5159635329281886
chr10	58001000	58002000	-1.2195162905194987
chr10	58001100	58002100	-1.1014859080927408
chr10	58001200	58002200	-0.9507460065291728
chr10	58001300	58002300	-0.9055377469432008
chr10	58001400	58002400	-0.6538188541392076
chr10	58001500	58002500	-1.1812833197286958
chr10	58001600	58002600	-1.155394947568116
chr10	58001700	58002700	-0.5048425057776563
chr10	58001800	58002800	-0.6291187130011177
chr10	58001900	58002900	-0.36743115993287145
chr10	58002000	58003000	-0.5181239948552937
chr10	58002100	58003100	-0.32897341601364194
chr10	58002200	58003200	-1.2980286951807658
chr10	58002300	58003300	-0.6760153722626557
chr10	58002400	58003400	-0.3620403583115128
chr10	58002500	58003500	-0.0006647149805069925
chr10	58002600	58003600	0.01872428798270012
chr10	58002700	58003700	0.043086419125821535
chr10	58002800	58003800	-0.18295795729331027
chr10	58002900	58003900	-1.3240880457111932
chr10	58003000	58004000	-1.8128654601531924
chr10	58003100	58004100	-1.4601081736612638
chr10	58003200	58004200	-0.4517906477491352
chr10	58003300	58004300	-0.9549352060439256
chr10	58003400	58004400	-1.208210269371713
chr10	58003500	58004500	-1.4626871638691457
chr10	58003600	58004600	-1.7535316281558715
chr10	58003700	58004700	-1.537978509400773
chr10	58003800	58004800	-1.5681645057503335
chr10	58003900	58004900	-0.5659743279242911
chr10	58004000	58005000	-0.21354905300366045
chr10	58004100	58005100	-0.3220012243143858
chr10	58004200	58005200	-0.7924829815351834
chr10	58004300	58005300	-0.08419190595211687
chr10	58004400	58005400	-0.1429677587096214
chr10	58004500	58005500	-0.3140224821299219
chr10	58004600	58005600	0.143270929903901
chr10	58004700	58005700	0.7655982764497701
chr10	58004800	58005800	0.7274958617625955
chr10	58004900	58005900	0.7298527472017583
chr10	58005000	58006000	0.6994568377578974
chr10	58005100	58006100	0.2403217471396661
chr10	58005200	58006200	0.3761862079275052
chr10	58005300	58006300	-0.6010628145989148
chr10	58005400	58006400	-0.702560012823205
chr10	58007700	58008700	-2.221275417406249
chr10	58007800	58008800	-2.12919593412701
chr10	58007900	58008900	-2.175117486173946
chr10	58008000	58009000	-2.149437068867103
chr10	58008100	58009100	-2.0456302181994306
chr10	58008200	58009200	-1.9334145173854145
chr10	58009300	58010300	0.1676619983114172
chr10	58009400	58010400	0.91693366103939
chr10	58009500	58010500	0.9758993878563474
chr10	58009600	58010600	1.0268394815348991
chr10	58009700	58010700	1.3394132139099002
chr10	58009800	58010800	1.012615693213026
chr10	58009900	58010900	0.703343486684844
chr10	58010000	58011000	1.0762152080568603
chr10	58010100	58011100	0.6101161090486766
chr10	58010200	58011200	0.8626066327805231
chr10	58010300	58011300	-0.3545462689360879
chr10	58010400	58011400	-0.53008846559613
chr10	58010500	58011500	-0.30105322498362336
chr10	58010600	58011600	-0.7925426513094384
chr10	58010700	58011700	-1.0569343874310675
chr10	58010800	58011800	-0.8280989813600057
chr10	58010900	58011900	-1.0204298563939465
chr10	58011000	58012000	-1.0011224410821162
chr10	58011100	58012100	-0.2631474458051688
chr10	58011200	58012200	-0.13832578197657286
chr10	58011300	58012300	0.6535175022068048
chr10	58011400	58012400	1.1373898527469075
chr10	58011500	58012500	0.4591848925587385
chr10	58011600	58012600	0.7289374315266343
chr10	58011700	58012700	0.5301392152315306
chr10	58011800	58012800	0.8264298787278069
chr10	58011900	58012900	1.1214391642124906
chr10	58012000	58013000	0.649508315014455
chr10	58012100	58013100	0.0007659603244941027
chr10	58012200	58013200	-0.35027955001317024
chr10	58012300	58013300	-0.39812785222701147
chr10	58012400	58013400	-0.6943355408437618
chr10	58012500	58013500	-0.20059912232973875
chr10	58012600	58013600	-0.4730640433916215
chr10	58012700	58013700	-0.6854401759049402
chr10	58012800	58013800	-2.0551413629952435
chr10	58012900	58013900	-2.006516936805524
chr10	58013000	58014000	-2.080402000612885
chr10	58013100	58014100	-2.2217324011529236
chr10	58013200	58014200	-1.9168588157788835
chr10	58013300	58014300	-2.389871347451375
chr10	58013400	58014400	-2.3246572912055865
chr10	58013500	58014500	-2.809450278817012
chr10	58013600	58014600	-2.7278697054279206
chr10	58013700	58014700	-1.8847622767447216
chr10	58013800	58014800	-0.9795153605320748
chr10	58013900	58014900	-0.9548058073901812
chr10	58014000	58015000	-0.7136729151940115
chr10	58014100	58015100	-0.5245213505666236
chr10	58014200	58015200	-0.03827953329503681
chr10	58014300	58015300	0.6934213791518957
chr10	58014400	58015400	-0.2977318290311611
chr10	58014500	58015500	-0.7392129875645349
chr10	58014600	58015600	-0.4106108085168194
chr10	58014700	58015700	-0.8072946850303702
chr10	58014800	58015800	-0.8087720779342725
chr10	58014900	58015900	-0.8407434165370279
chr10	58015000	58016000	-0.9870720346018531
chr10	58015100	58016100	-1.196624057014408
chr10	58015200	58016200	-0.9856992620907766
chr10	58015300	58016300	-1.484030611504911
chr10	58015400	58016400	-0.8139067614444052
chr10	58015500	58016500	-0.10362797846297886
chr10	58015600	58016600	-0.4519791013375725
chr10	58015700	58016700	-0.6479096383118264
chr10	58015800	58016800	-0.7162552493931501
chr10	58015900	58016900	-0.9698408636502434
chr10	58016000	58017000	-1.4691335017871987
chr10	58016100	58017100	-1.6078887716744903
chr10	58016200	58017200	-2.031839518451421
chr10	58016300	58017300	-1.6624989442554066
chr10	58016400	58017400	-0.9752241645847632
chr10	58016500	58017500	-1.4715304600450059
chr10	58016600	58017600	-1.1624904442921926
chr10	58016700	58017700	-0.8589317564885071
chr10	58017800	58018800	-0.9205706299460056
chr10	58017900	58018900	-0.7432887184994752
chr10	58018000	58019000	-1.4123177815395185
chr10	58018100	58019100	-1.5080223487095774
chr10	58018200	58019200	-0.8428517438747922
chr10	58018300	58019300	-1.45909031860858
chr10	58018400	58019400	-2.2119394323963983
chr10	58018500	58019500	-2.647697732588388
chr10	58018600	58019600	-2.1569131273938265
chr10	58018700	58019700	-1.8076333112256573
chr10	58018800	58019800	-0.9212901808541536
chr10	58018900	58019900	-0.7342960348231093
chr10	58019000	58020000	-0.15386619743430435
chr10	58019100	58020100	0.4062276709206164
chr10	58019200	58020200	0.13816277667153504
chr10	58019300	58020300	0.4492599739714815
chr10	58019400	58020400	0.9621742867696752
chr10	58019500	58020500	0.9255218314674432
chr10	58019600	58020600	1.2042007808183504
chr10	58019700	58020700	1.0276155417328432
chr10	58020000	58021000	-2.7203021452113636
chr10	58020100	58021100	-3.6351623580430408
chr10	58020200	58021200	-3.15431209455325
chr10	58020300	58021300	-2.6112608440020466
chr10	58020400	58021400	-2.1566021666383266
chr10	58020500	58021500	-1.872837539768228
chr10	58020600	58021600	-2.088340384390264
chr10	58020700	58021700	-2.2476900380390705
chr10	58020800	58021800	-2.2611000073453416
chr10	58020900	58021900	-1.974721274393925
chr10	58021000	58022000	-1.9740005340097562
chr10	58021100	58022100	-1.5483539750622668
chr10	58021200	58022200	-1.3127814507665296
chr10	58021300	58022300	-1.2280866410803069
chr10	58021400	58022400	-1.868221856322102
chr10	58021500	58022500	-2.046313819846433
chr10	58021600	58022600	-1.815925293984832
chr10	58021700	58022700	-1.6791212126806767
chr10	58021800	58022800	-1.6127053853561804
chr10	58021900	58022900	-1.0033843544336358
chr10	58022000	58023000	-0.07357358463939626
chr10	58022100	58023100	0.018695910305591642
chr10	58022200	58023200	-0.6098228590782712
chr10	58022300	58023300	-0.8365013140857613
chr10	58022400	58023400	-0.4039310820057777
chr10	58022500	58023500	-0.3412756954141597
chr10	58022600	58023600	-0.21498464841315384
chr10	58022700	58023700	-0.21611556924323472
chr10	58022800	58023800	0.2135536547895921
chr10	58022900	58023900	-0.02267123781832235
chr10	58023000	58024000	-1.0588132435336537
chr10	58023100	58024100	-0.6010262202681995
chr10	58023200	58024200	0.5151611482157322
chr10	58023300	58024300	0.2396655827363404
chr10	58023400	58024400	0.5651566760193606
chr10	58023500	58024500	0.3713398576325753
chr10	58023600	58024600	0.2045701185565441
chr10	58023700	58024700	0.08824696590228269
chr10	58023800	58024800	0.3814897642343074
chr10	58023900	58024900	0.3495929306037434
chr10	58024000	58025000	-0.09872449587199246
chr10	58024100	58025100	-0.5119395131153396
chr10	58024200	58025200	-0.4661921704399882
chr10	58024300	58025300	-0.2910203716529659
chr10	58024400	58025400	-0.7660770551496464
chr10	58024500	58025500	-0.5393359496046035
chr10	58024600	58025600	-0.9710315388049472
chr10	58025700	58026700	-0.7061443194404431
chr10	58025800	58026800	-0.21117739450659767
chr10	58025900	58026900	0.0406492449449072
chr10	58026000	58027000	-0.5708224422124046
chr10	58026100	58027100	-0.5487102353223166
chr10	58026200	58027200	-0.03662896532187262
chr10	58026300	58027300	0.4618847258038977
chr10	58026400	58027400	0.06433373586430538
chr10	58026500	58027500	0.4389605848899889
chr10	58026600	58027600	0.35560165849193964
chr10	58026700	58027700	0.7824645371166923
chr10	58026800	58027800	0.3115822771757507
chr10	58026900	58027900	-0.2907854808202299
chr10	58027000	58028000	0.6294047455700272
chr10	58027100	58028100	0.14966977866827408
chr10	58027200	58028200	-0.054424270453637257
chr10	58027300	58028300	-0.21121948931555806
chr10	58027400	58028400	-0.3069657046916157
chr10	58027500	58028500	-0.3569656004059192
chr10	58027600	58028600	-0.02029045083941709
chr10	58027700	58028700	-0.2742566423185859
chr10	58027800	58028800	-0.15908809446506986
chr10	58027900	58028900	0.3701590284491281
chr10	58028000	58029000	-0.05842499370217114
chr10	58028100	58029100	0.33064063152896245
chr10	58029900	58030900	-1.2013257703499096
chr10	58030000	58031000	-0.224160228324048
chr10	58030100	58031100	-0.2444270865140575
chr10	58030200	58031200	-0.18784529013839285
chr10	58030300	58031300	-0.7476311460010292
chr10	58030400	58031400	-0.9784906671223972
chr10	58030500	58031500	-0.9047090109919244
chr10	58030600	58031600	-0.7522147256720183
chr10	58030700	58031700	-1.727635527213592
chr10	58030800	58031800	-1.8350587332520416
chr10	58030900	58031900	-1.9421020194643368
chr10	58031000	58032000	-2.2547462341015283
chr10	58031100	58032100	-2.4432902022749894
chr10	58031200	58032200	-1.9029802269490927
chr10	58031300	58032300	-1.5061422456397349
chr10	58031400	58032400	-0.9041888724785258
chr10	58031500	58032500	-1.0351229948632708
chr10	58031600	58032600	-0.7009733466096939
chr10	58031700	58032700	-0.3756666815806721
chr10	58031800	58032800	-0.3705417374495612
chr10	58031900	58032900	-0.3629260384864377
chr10	58032000	58033000	-0.9257977132622596
chr10	58032100	58033100	-0.6026366037537344
chr10	58032200	58033200	-0.8008100784474219
chr10	58032300	58033300	-0.5113919101408506
chr10	58032500	58033500	0.02249401504226511
chr10	58032600	58033600	-0.7658593178406606
chr10	58032700	58033700	-0.16628983048494836
chr10	58032800	58033800	-0.0648554668002289
chr10	58032900	58033900	-0.4534617085218091
chr10	58033000	58034000	0.1359370935241117
chr10	58033100	58034100	0.013928260059581584
chr10	58033200	58034200	-0.7086813947183169
chr10	58033300	58034300	-0.8396922031660238
chr10	58033400	58034400	-1.1368267958187184
chr10	58033500	58034500	-1.4879212979727352
chr10	58033600	58034600	-1.032849413625912
chr10	58033700	58034700	-1.6563766344055726
chr10	58033800	58034800	-2.189201249643685
chr10	58034900	58035900	0.5411877036618132
chr10	58035200	58036200	-0.08001643817797001
chr10	58035300	58036300	0.2092686095225982
chr10	58035400	58036400	0.4927618613586394
chr10	58035500	58036500	-0.24889107601608496
chr10	58035600	58036600	0.1343266319240276
chr10	58035700	58036700	-0.01869852441641924
chr10	58035800	58036800	-0.1844315272872704
chr10	58035900	58036900	0.5221605793722421
chr10	58036000	58037000	0.3002226423637047
chr10	58036100	58037100	0.9683380152600236
chr10	58036200	58037200	0.8513912155427755
chr10	58036300	58037300	0.7960384383081821
chr10	58036400	58037400	0.2310428954673045
chr10	58036500	58037500	0.922759662672289
chr10	58036600	58037600	-0.2653073948412002
chr10	58036700	58037700	-0.012031421693629769
chr10	58036800	58037800	-0.5446792500053608
chr10	58036900	58037900	-1.310582877791934
chr10	58037000	58038000	-1.4873792263721615
chr10	58037100	58038100	-2.0932575612394357
chr10	58037200	58038200	-1.6358047222771324
chr10	58037300	58038300	-2.1984130025144637
chr10	58037400	58038400	-1.7667345776509409
chr10	58037500	58038500	-2.0987635187049367
chr10	58037600	58038600	-1.5437843736692092
chr10	58037700	58038700	-2.2953435942382963
chr10	58037800	58038800	-1.5299471068971682
chr10	58037900	58038900	-1.34463622223529
chr10	58038000	58039000	-1.2376069166692443
chr10	58038100	58039100	-1.3634763454038263
chr10	58038200	58039200	-1.6098478279384658
chr10	58038300	58039300	-1.837180927348916
chr10	58038400	58039400	-2.0484932609081428
chr10	58038500	58039500	-2.312319495296168
chr10	58038600	58039600	-2.348964169420332
chr10	58038700	58039700	-1.94387849175876
chr10	58038800	58039800	-2.3366979307211486
chr10	58038900	58039900	-2.2605364518817894
chr10	58039800	58040800	0.0919670536532908
chr10	58039900	58040900	0.4879923298901605
chr10	58040000	58041000	0.948019863408908
chr10	58040100	58041100	1.3932403527561794
chr10	58040200	58041200	0.9530173006325214
chr10	58040300	58041300	0.6113526514842975
chr10	58040400	58041400	0.3643251913398147
chr10	58040500	58041500	-0.03516153139448272
chr10	58040600	58041600	0.7374178659464133
chr10	58040700	58041700	0.7884976567537318
chr10	58040800	58041800	0.9995281330578596
chr10	58040900	58041900	0.2909205372976008
chr10	58041000	58042000	-0.054194065892112266
chr10	58041100	58042100	-0.34066704109598106
chr10	58041200	58042200	-0.14681529631781826
chr10	58041300	58042300	-0.2840926438275252
chr10	58041400	58042400	-0.3378944863119052
chr10	58041500	58042500	-0.3129249871261121
chr10	58041600	58042600	-0.513034021317115
chr10	58041700	58042700	-1.0166434094935048
chr10	58041800	58042800	-1.5842411833167975
chr10	58041900	58042900	-1.2206941612779436
chr10	58042000	58043000	-2.237450302239988
chr10	58042100	58043100	-2.8945422897739888
chr10	58042200	58043200	-2.727726502674628
chr10	58042300	58043300	-3.227109915534203
chr10	58042400	58043400	-3.6508451357187113
chr10	58042500	58043500	-5.045767421439823
chr10	58042600	58043600	-5.155784556548569
chr10	58042700	58043700	-5.007106316926016
chr10	58042800	58043800	-4.500621618002554
chr10	58042900	58043900	-4.333249419621174
chr10	58043000	58044000	-3.247144561891954
chr10	58043100	58044100	-3.072808988524953
chr10	58043200	58044200	-2.6183014823569306
chr10	58043300	58044300	-2.1085370219903488
chr10	58043400	58044400	-1.3516661608691802
chr10	58043500	58044500	-0.0788524657133449
chr10	58043600	58044600	0.02723499543107325
chr10	58043700	58044700	0.5379183083898358
chr10	58043800	58044800	0.2268630973895744
chr10	58043900	58044900	-0.02788755204575787
chr10	58044000	58045000	-0.1898000339600732
chr10	58044100	58045100	-0.9719414447005638
chr10	58044200	58045200	-1.812029199893861
chr10	58044300	58045300	-1.3225797512784774
chr10	58044400	58045400	-0.9666530837553979
chr10	58044500	58045500	-1.2048755439937482
chr10	58044600	58045600	-1.2637031962034562
chr10	58044700	58045700	-1.3094773714297532
chr10	58044800	58045800	-1.1499599514905028
chr10	58044900	58045900	-1.1669236093525674
chr10	58045000	58046000	-1.1646067751711096
chr10	58045100	58046100	-0.2755529202728518
chr10	58045200	58046200	-0.13718740121026465
chr10	58045300	58046300	-0.6264460748892008
chr10	58045400	58046400	-1.462948199321773
chr10	58045500	58046500	-0.9676746049822588
chr10	58045600	58046600	-1.4993929451483368
chr10	58045700	58046700	-1.9512573805844564
chr10	58045800	58046800	-1.8382636713730995
chr10	58045900	58046900	-1.6460855158575367
chr10	58046000	58047000	-1.6611784814732466
chr10	58046100	58047100	-1.350026361997977
chr10	58046200	58047200	-1.2724810705738792
chr10	58046300	58047300	-1.1313790997424626
chr10	58046400	58047400	-1.5226847389801734
chr10	58046500	58047500	-1.7693477470574748
chr10	58046600	58047600	-1.168590286343231
chr10	58046700	58047700	-0.4656598193596352
chr10	58046800	58047800	-0.1354078412913503
chr10	58046900	58047900	-0.43474422509924177
chr10	58047000	58048000	-0.7353879384197421
chr10	58047100	58048100	-0.9761558722746112
chr10	58048200	58049200	-0.721353187313187
chr10	58048300	58049300	-0.32190779697593586
chr10	58048400	58049400	1.0673048482738805
chr10	58048500	58049500	1.1247906119216922
chr10	58048600	58049600	1.4145279415430358
chr10	58048700	58049700	1.1864690159668505
chr10	58048800	58049800	1.04779014472016
chr10	58048900	58049900	0.8269037480483911
chr10	58049000	58050000	1.2025787238351258
chr10	58049100	58050100	1.3724146561382968
chr10	58049200	58050200	1.5053057661174118
chr10	58049300	58050300	1.3735833229290826
chr10	58049400	58050400	0.8243485507888454
chr10	58049500	58050500	1.7566476456826192
chr10	58049600	58050600	1.0167911482483925
chr10	58049700	58050700	0.6492041977630988
chr10	58049800	58050800	0.7392120993902348
chr10	58049900	58050900	0.7225569617552757
chr10	58050000	58051000	0.1686121003942216
chr10	58050100	58051100	0.102744027131241
chr10	58050200	58051200	0.2502303185480816
chr10	58050300	58051300	-0.04222105890220797
chr10	58050400	58051400	-0.03006157630037172
chr10	58050500	58051500	-1.0010443569344327
chr10	58050600	58051600	-1.1116317598865286
chr10	58050700	58051700	-1.0540681254135078
chr10	58050800	58051800	-0.8593407297790402
chr10	58050900	58051900	-0.39553966765237386
chr10	58051000	58052000	0.26361345921560675
chr10	58051100	58052100	-0.34287268736146603
chr10	58051200	58052200	-0.8721434335171826
chr10	58051300	58052300	-0.8614689387300617
chr10	58051400	58052400	-0.9805425244741676
chr10	58051500	58052500	-0.7780411017950635
chr10	58051600	58052600	-0.6347326821596269
chr10	58052700	58053700	-0.4926113741075294
chr10	58052800	58053800	-0.8522570310082823
chr10	58052900	58053900	-1.1560805182805254
chr10	58053000	58054000	-1.309395147200161
chr10	58053100	58054100	-1.1862033892526271
chr10	58053200	58054200	-0.8871283029004489
chr10	58053300	58054300	-0.8395173409727872
chr10	58053400	58054400	-1.1450513108581577
chr10	58053500	58054500	-0.6667667225250269
chr10	58053600	58054600	-0.3937926353181105
chr10	58053700	58054700	-0.05112095893882139
chr10	58053800	58054800	-0.2382991222854535
chr10	58053900	58054900	-0.14565599717299438
chr10	58054000	58055000	-0.4993524608855507
chr10	58054100	58055100	-0.5391269812657156
chr10	58054200	58055200	-0.3837155986810025
chr10	58054300	58055300	-0.09427412916427
chr10	58054400	58055400	0.3909086736532318
chr10	58054500	58055500	0.5296295335169406
chr10	58054600	58055600	0.0670695870262891
chr10	58054700	58055700	-0.4473475212638303
chr10	58054800	58055800	-0.02718801357856317
chr10	58055900	58056900	-0.7286098135021705
chr10	58056000	58057000	-0.07582316244143189
chr10	58056100	58057100	-0.5065811687893451
chr10	58056700	58057700	-0.13668491494903484
chr10	58056800	58057800	0.4547943024816034
chr10	58056900	58057900	0.5680051059023801
chr10	58057000	58058000	0.344701525197946
chr10	58057100	58058100	0.2212088128203456
chr10	58057200	58058200	0.1814367356601552
chr10	58057300	58058300	0.35556813285984223
chr10	58057400	58058400	0.27503884734791884
chr10	58057500	58058500	0.8237515261098748
chr10	58057600	58058600	0.6349038226317889
chr10	58057700	58058700	1.071570718290461
chr10	58057800	58058800	0.7382558913454799
chr10	58057900	58058900	0.7577387175891983
chr10	58058000	58059000	1.0201363708004814
chr10	58058100	58059100	1.1142959536285286
chr10	58058200	58059200	1.473552257871733
chr10	58058300	58059300	1.4924874642522152
chr10	58058400	58059400	1.6545306645914957
chr10	58058500	58059500	1.1752476018419682
chr10	58058600	58059600	1.2435227318294442
chr10	58058700	58059700	0.03196557641956265
chr10	58058800	58059800	0.05966086281301264
chr10	58058900	58059900	0.3404554774399899
chr10	58059000	58060000	0.5008472565164186
chr10	58059100	58060100	0.4855201141091553
chr10	58059200	58060200	0.5464901627428412
chr10	58059300	58060300	0.15571500781870135
chr10	58059400	58060400	0.2958325444820014
chr10	58059500	58060500	0.14663176198584615
chr10	58059600	58060600	-0.02285574337785148
chr10	58059700	58060700	0.9322209032979776
chr10	58060600	58061600	-0.7227076821270783
chr10	58060700	58061700	0.12920074525518668
chr10	58060800	58061800	0.3978904133397488
chr10	58060900	58061900	0.8079298163954869
chr10	58061000	58062000	1.0300707343347684
chr10	58061100	58062100	1.2106083440505857
chr10	58061200	58062200	1.9035606732451995
chr10	58061300	58062300	1.993608530702456
chr10	58061400	58062400	1.663982512558495
chr10	58061500	58062500	1.5283340376382368
chr10	58061600	58062600	1.4855189946300518
chr10	58061700	58062700	0.7060262605067246
chr10	58061800	58062800	0.8443753855374042
chr10	58061900	58062900	0.5663575900089117
chr10	58062000	58063000	-0.0014907828223144667
chr10	58062100	58063100	-0.31199695855468396
chr10	58062200	58063200	-0.98432747084052
chr10	58062300	58063300	-0.6678747845470758
chr10	58062400	58063400	-0.04687284827432254
chr10	58062500	58063500	-0.493758092888789
chr10	58062600	58063600	-0.21070538296276475
chr10	58062700	58063700	0.011892421530757664
chr10	58062800	58063800	-0.13739555005387605
chr10	58062900	58063900	0.6714417464708503
chr10	58063000	58064000	0.7739224689187157
chr10	58063100	58064100	1.0100060984487855
chr10	58063200	58064200	1.4747746873285037
chr10	58063300	58064300	0.5951477773821151
chr10	58063400	58064400	-0.022723768565853262
chr10	58063500	58064500	0.7913388297566948
chr10	58063600	58064600	0.7369224631673046
chr10	58063700	58064700	0.6104945409579527
chr10	58063800	58064800	0.1823356061131712
chr10	58063900	58064900	0.3756810877062061
chr10	58064000	58065000	0.9173386376693289
chr10	58064100	58065100	0.7551349392404599
chr10	58064200	58065200	-0.23004962404502746
chr10	58064300	58065300	0.3443993741297876
chr10	58064400	58065400	0.6577494135184762
chr10	58064500	58065500	0.3296564957173139
chr10	58064600	58065600	-0.3899042912170948
chr10	58064700	58065700	-0.003910697034256438
chr10	58064800	58065800	0.2793225785513185
chr10	58064900	58065900	-0.08523242878958219
chr10	58065000	58066000	-0.45315947541307366
chr10	58065100	58066100	-0.1689628517615274
chr10	58065200	58066200	0.6714057070169109
chr10	58065300	58066300	1.1047342042695127
chr10	58065400	58066400	1.0038672296553763
chr10	58065500	58066500	0.9284013050586674
chr10	58065600	58066600	1.670752823811024
chr10	58065700	58066700	1.360847534791166
chr10	58065800	58066800	1.2439647058875871
chr10	58065900	58066900	0.8654935248546934
chr10	58066000	58067000	0.8841165996520219
chr10	58066100	58067100	0.5684917075046998
chr10	58066200	58067200	0.831565070390973
chr10	58066300	58067300	-0.18757445316849444
chr10	58066400	58067400	0.2189548455008841
chr10	58066500	58067500	-0.09492259069900527
chr10	58066600	58067600	-0.2922533212461361
chr10	58066700	58067700	-0.2766429870363634
chr10	58066800	58067800	-0.5351507243526032
chr10	58066900	58067900	-0.9648939905655836
chr10	58067000	58068000	-0.7130751006991235
chr10	58067100	58068100	-0.9756241741468292
chr10	58067200	58068200	-1.4657584663177785
chr10	58067300	58068300	-1.2435309492254834
chr10	58067400	58068400	-1.945144555141584
chr10	58067500	58068500	-1.6507097645097668
chr10	58067600	58068600	-1.22694570974039
chr10	58067700	58068700	-1.0426383728539983
chr10	58067800	58068800	-0.9375578404641975
chr10	58067900	58068900	-0.3707733428438768
chr10	58068000	58069000	-0.5450739080603345
chr10	58068100	58069100	0.04051198395424065
chr10	58068200	58069200	0.0019173285013958559
chr10	58068300	58069300	0.1365655726477462
chr10	58068400	58069400	0.35841688102592545
chr10	58068500	58069500	0.29393076476480423
chr10	58068600	58069600	-0.4273214088814744
chr10	58068700	58069700	-0.7353975948368047
chr10	58068800	58069800	-0.3632022592179081
chr10	58068900	58069900	-0.4138147898955359
chr10	58069000	58070000	-0.10016279228839702
chr10	58069100	58070100	0.20419698532069872
chr10	58069200	58070200	0.11701720535694556
chr10	58069300	58070300	0.07278054098528185
chr10	58069400	58070400	-0.3925850751443119
chr10	58069500	58070500	-0.9437690574682338
chr10	58069600	58070600	-0.5040382829472856
chr10	58069700	58070700	-0.8246790552190241
chr10	58069800	58070800	-1.0994361296639945
chr10	58069900	58070900	-1.4168717785458995
chr10	58070000	58071000	-1.8902901529487683
chr10	58070100	58071100	-2.536692845871785
chr10	58070200	58071200	-1.772423271702286
chr10	58070300	58071300	-1.4423458622156444
chr10	58070400	58071400	-0.4042397122969338
chr10	58070500	58071500	0.15068769375057686
chr10	58070600	58071600	0.015518801894973634
chr10	58070700	58071700	0.20688879786585448
chr10	58070800	58071800	-0.260183411086643
chr10	58070900	58071900	0.027215191833602485
chr10	58071000	58072000	0.3243366335724876
chr10	58071100	58072100	-0.07849353224109022
chr10	58071200	58072200	-1.04128833412358
chr10	58071300	58072300	-1.7632900679240606
chr10	58071400	58072400	-2.522232368600649
chr10	58071500	58072500	-2.7308605380523345
chr10	58071600	58072600	-2.5162311348964344
chr10	58071700	58072700	-2.377945413903217
chr10	58071800	58072800	-2.112506026163742
chr10	58071900	58072900	-1.93435754860123
chr10	58072000	58073000	-1.809652089427866
chr10	58072100	58073100	-1.4039205840238138
chr10	58073200	58074200	-0.8476179241453171
chr10	58073300	58074300	-1.5454775900878477
chr10	58073400	58074400	-1.1854820022137296
chr10	58073500	58074500	-1.2334389824373175
chr10	58073600	58074600	-1.4573657264763151
chr10	58073700	58074700	-2.167835781817064
chr10	58073800	58074800	-1.955332137156408
chr10	58073900	58074900	-2.371911417066789
chr10	58074000	58075000	-2.6431119515022363
chr10	58074100	58075100	-2.553330131072041
chr10	58074200	58075200	-2.297639937333709
chr10	58074300	58075300	-1.592862766762657
chr10	58074400	58075400	-2.2348174852277447
chr10	58074500	58075500	-1.7202506130098993
chr10	58074600	58075600	-1.9753518864400363
chr10	58074700	58075700	-0.7781543090757527
chr10	58074800	58075800	-0.8492742170207354
chr10	58074900	58075900	-1.0534533597949172
chr10	58075000	58076000	-0.6220040088803921
chr10	58075100	58076100	-0.5395946804823322
chr10	58075200	58076200	-0.30785025056920234
chr10	58075300	58076300	-0.21501115450904365
chr10	58075400	58076400	-0.11487975603145825
chr10	58075500	58076500	0.2747174763572145
chr10	58075600	58076600	0.6874739239572099
chr10	58075700	58076700	-0.2073111576273368
chr10	58078600	58079600	0.0947485734843771
chr10	58078700	58079700	0.7904062676721006
chr10	58078800	58079800	0.8500878738355052
chr10	58078900	58079900	0.6329417429502494
chr10	58079000	58080000	0.5095451791393998
chr10	58079100	58080100	0.3270415366582091
chr10	58079200	58080200	0.6723878034943057
chr10	58079300	58080300	0.522525842970419
chr10	58079400	58080400	0.7390629126716851
chr10	58079500	58080500	0.39336029050758464
chr10	58079600	58080600	0.396692750128473
chr10	58079700	58080700	0.3109805149729917
chr10	58079800	58080800	-0.017705731980386785
chr10	58079900	58080900	-0.12107185130088916
chr10	58080000	58081000	-0.6839753080412939
chr10	58080100	58081100	-0.5295136726430778
chr10	58080200	58081200	-0.7868905589640305
chr10	58080300	58081300	-0.6719346897971004
chr10	58080400	58081400	-0.2919476576807025
chr10	58080500	58081500	-0.4773962252570224
chr10	58080600	58081600	-0.6563173917145745
chr10	58082300	58083300	-0.5974134840151974
chr10	58082400	58083400	-0.2242795841758848
chr10	58082500	58083500	0.9995483014508538
chr10	58082600	58083600	0.7701118863281559
chr10	58082700	58083700	1.0010227320464968
chr10	58082800	58083800	0.4790287981664329
chr10	58082900	58083900	0.3012082000565848
chr10	58083000	58084000	-0.1253967276577286
chr10	58083100	58084100	-0.6207472911483429
chr10	58083200	58084200	-0.5911538482177903
chr10	58083300	58084300	-0.2552674229613276
chr10	58083400	58084400	-0.4255703383544624
chr10	58083500	58084500	-1.5367818028973983
chr10	58083600	58084600	-1.8242949616954256
chr10	58083700	58084700	-1.961652294508489
chr10	58084700	58085700	-0.7617864594228178
chr10	58084800	58085800	-1.1975072381335623
chr10	58084900	58085900	-0.9760392219902928
chr10	58085000	58086000	-0.6601202012496677
chr10	58085100	58086100	-0.6047102068499499
chr10	58085200	58086200	-0.5039449368403263
chr10	58085300	58086300	-0.6776394380406194
chr10	58085400	58086400	-0.5931312669368646
chr10	58085500	58086500	-0.3430276269598301
chr10	58085600	58086600	-0.2837656132610087
chr10	58085700	58086700	-0.4624268004347236
chr10	58085800	58086800	-0.15134573229593346
chr10	58085900	58086900	-0.2395214403249145
chr10	58086000	58087000	-0.44810751206089156
chr10	58086100	58087100	-1.1738351881730278
chr10	58086200	58087200	-2.2397024729524126
chr10	58086300	58087300	-2.465707349725754
chr10	58086400	58087400	-2.653055361711265
chr10	58086500	58087500	-2.6829026304958283
chr10	58086600	58087600	-2.056772446878476
chr10	58086700	58087700	-2.0732593643970167
chr10	58086800	58087800	-2.4144228203512514
chr10	58086900	58087900	-2.466941304099844
chr10	58087000	58088000	-2.8483375030515976
chr10	58087100	58088100	-2.1933667236427166
chr10	58087200	58088200	-1.3580647128198922
chr10	58087300	58088300	-0.9992404422238692
chr10	58087400	58088400	-1.1479299861859524
chr10	58087500	58088500	-0.6939420748910866
chr10	58087600	58088600	-1.5825749868489007
chr10	58087700	58088700	-1.9490112634719041
chr10	58087800	58088800	-1.4757099768417878
chr10	58087900	58088900	-2.153224139515544
chr10	58088000	58089000	-1.6735619942673037
chr10	58088100	58089100	-2.180087687209584
chr10	58088200	58089200	-2.202726712847212
chr10	58088300	58089300	-2.2186521758572657
chr10	58088400	58089400	-2.335744611982685
chr10	58088500	58089500	-2.8246705405613923
chr10	58088600	58089600	-2.5225922355120605
chr10	58088700	58089700	-1.9480847232499832
chr10	58092800	58093800	0.6002763657044267
chr10	58092900	58093900	1.166128858217299
chr10	58093000	58094000	1.557595527497481
chr10	58093100	58094100	1.265572968709528
chr10	58093200	58094200	1.9530175103283047
chr10	58093300	58094300	1.7534054778004018
chr10	58093400	58094400	1.848369583820357
chr10	58093500	58094500	1.6377610185943094
chr10	58093600	58094600	1.5411272542122407
chr10	58093700	58094700	2.0303566840321983
chr10	58093800	58094800	1.7378741668228612
chr10	58093900	58094900	1.251422922392582
chr10	58094000	58095000	0.9619590999843199
chr10	58094100	58095100	2.022586188073753
chr10	58094200	58095200	1.4048511560776922
chr10	58094300	58095300	1.6157283364262789
chr10	58094400	58095400	1.6006293178185873
chr10	58094500	58095500	1.4557350481518492
chr10	58094600	58095600	1.4172356628781513
chr10	58094700	58095700	1.1167120125427292
chr10	58094800	58095800	1.1319831069626742
chr10	58094900	58095900	0.9737724479625159
chr10	58095000	58096000	1.2549611509897194
chr10	58095100	58096100	0.6187175512443818
chr10	58095200	58096200	0.6239128327582902
chr10	58095300	58096300	1.0645701799827791
chr10	58095400	58096400	1.0552411387970737
chr10	58095500	58096500	1.2195618532384211
chr10	58095600	58096600	1.0916608222228137
chr10	58095700	58096700	0.8736060718899521
chr10	58095800	58096800	0.9727501559146554
chr10	58095900	58096900	1.02551935506676
chr10	58096000	58097000	0.7089530154094414
chr10	58096100	58097100	1.0448434952642314
chr10	58096200	58097200	1.7578098664241224
chr10	58096300	58097300	1.2863420818514912
chr10	58096400	58097400	1.727348710204367
chr10	58096500	58097500	1.5413505477962055
chr10	58096600	58097600	1.3693981247935605
chr10	58096700	58097700	1.3079096896654971
chr10	58096800	58097800	1.5047026054642594
chr10	58098900	58099900	0.5261775762009138
chr10	58099000	58100000	0.4855668924390511
chr10	58099100	58100100	-0.12714209964211992
chr10	58099200	58100200	-0.2723304730384904
chr10	58099300	58100300	-0.23941159245480745
chr10	58099400	58100400	-0.77616999577422
chr10	58099500	58100500	-0.6761954956905327
chr10	58099600	58100600	-0.9469063378595116
chr10	58099700	58100700	-1.1597365249411382
chr10	58099800	58100800	-0.5407081506836485
chr10	58099900	58100900	-0.34889408150652856
chr10	58100000	58101000	-0.9779950689516388
chr10	58100100	58101100	-1.4225794854832172
chr10	58100200	58101200	-1.3360782670321374
chr10	58100300	58101300	-1.573690706158776
chr10	58100400	58101400	-1.1516479317242188
chr10	58100500	58101500	-1.6957590459794656
chr10	58100600	58101600	-1.7312735775155839
chr10	58100700	58101700	-1.714933623108836
chr10	58100800	58101800	-1.930462151521116
chr10	58100900	58101900	-1.4536066186374024
chr10	58101000	58102000	-0.11466216309215416
chr10	58101100	58102100	0.4488376539750309
chr10	58101200	58102200	0.3649922559760621
chr10	58101300	58102300	0.891392660413184
chr10	58101400	58102400	1.023330011985057
chr10	58101500	58102500	0.6852137114800073
chr10	58101600	58102600	0.6991695587798428
chr10	58101700	58102700	0.23048505363182226
chr10	58101800	58102800	-0.3298643237459362
chr10	58101900	58102900	-0.004075280334029768
chr10	58102000	58103000	-0.7117103021078327
chr10	58102100	58103100	-0.4479404242980468
chr10	58102200	58103200	-0.8090492342536798
chr10	58102300	58103300	-1.164773313705872
chr10	58102400	58103400	-1.5523130525600934
chr10	58102500	58103500	-1.4253120044891188
chr10	58102600	58103600	-1.580797668649046
chr10	58102700	58103700	-0.669863914870141
chr10	58102800	58103800	0.4937530298842005
chr10	58102900	58103900	0.10783522298986406
chr10	58103000	58104000	0.6484175686693349
chr10	58103100	58104100	0.2849532782090682
chr10	58103200	58104200	0.6245927255388937
chr10	58103300	58104300	0.8396086502582344
chr10	58103400	58104400	1.3440769729194737
chr10	58103500	58104500	1.4560187462281493
chr10	58103600	58104600	1.962060669972967
chr10	58103700	58104700	1.859077613411092
chr10	58103800	58104800	1.6306081230772576
chr10	58103900	58104900	1.2867432046856992
chr10	58104000	58105000	0.585576691784387
chr10	58104100	58105100	0.7755971992614399
chr10	58104200	58105200	0.1484688073790776
chr10	58104300	58105300	-0.3861346538221617
chr10	58104400	58105400	-0.5431883429392683
chr10	58104500	58105500	-0.07688074008518454
chr10	58104600	58105600	-0.6200188412845217
chr10	58104700	58105700	-1.00953870180719
chr10	58104800	58105800	-0.7431543471557736
chr10	58104900	58105900	-0.4484804000598595
chr10	58105000	58106000	0.07959416651351477
chr10	58105100	58106100	0.3318182523800325
chr10	58105200	58106200	1.0596801624943712
chr10	58105300	58106300	1.4317385621447791
chr10	58105400	58106400	1.2298620684416546
chr10	58105500	58106500	0.9008818119023994
chr10	58105600	58106600	1.3001040030306057
chr10	58105700	58106700	1.4287720307982368
chr10	58105800	58106800	1.3418791972393609
chr10	58105900	58106900	1.6472243823201786
chr10	58106000	58107000	1.7670243455276018
chr10	58106100	58107100	1.5800057442777078
chr10	58106200	58107200	1.0656027100389425
chr10	58106300	58107300	0.7623110330908628
chr10	58107100	58108100	-0.5100064557464763
chr10	58107200	58108200	-0.8879248824033567
chr10	58107300	58108300	-0.5871586735452091
chr10	58107400	58108400	0.5046823048218387
chr10	58107500	58108500	0.9459784154785849
chr10	58107600	58108600	0.3998801336553601
chr10	58107700	58108700	0.7942118723058991
chr10	58107800	58108800	0.6819262618149007
chr10	58107900	58108900	0.8308972829805
chr10	58108000	58109000	1.1069547949007712
chr10	58108100	58109100	1.7464492134249894
chr10	58108200	58109200	1.9970281584394576
chr10	58108300	58109300	1.5185890758281573
chr10	58108400	58109400	0.22062233904490394
chr10	58108500	58109500	-0.12884677499503114
chr10	58108600	58109600	0.391454590032572
chr10	58108700	58109700	0.138523444359264
chr10	58108800	58109800	0.4045768257750827
chr10	58108900	58109900	0.1216329442682181
chr10	58109000	58110000	0.30248287444436045
chr10	58109100	58110100	0.11665441634778552
chr10	58109200	58110200	-0.04944478323969713
chr10	58109300	58110300	0.2640465509904522
chr10	58109400	58110400	0.9135530012307114
chr10	58109500	58110500	0.7796695984893177
chr10	58109600	58110600	0.8751216702357469
chr10	58109700	58110700	1.1418855165412742
chr10	58109800	58110800	0.4375275629893027
chr10	58109900	58110900	0.7868322002004134
chr10	58110000	58111000	0.7567123707962051
chr10	58110100	58111100	0.6047571712187386
chr10	58110200	58111200	0.5847147744929195
chr10	58110300	58111300	0.5537333033692214
chr10	58110400	58111400	0.4635859217391776
chr10	58110500	58111500	0.5568974055870498
chr10	58110600	58111600	0.009173335213570137
chr10	58110700	58111700	-0.5671497195800482
chr10	58110800	58111800	-1.2253510099693554
chr10	58110900	58111900	-1.399761190252088
chr10	58111000	58112000	-1.0851940003227893
chr10	58111100	58112100	-0.9444609832697431
chr10	58112200	58113200	-0.8844867627133326
chr10	58112300	58113300	-0.13102778183717104
chr10	58112400	58113400	-0.4456205171771794
chr10	58112500	58113500	-0.6977933571313175
chr10	58112600	58113600	0.4019103527323153
chr10	58112700	58113700	-1.083014285877709
chr10	58112800	58113800	-0.9723756808077472
chr10	58112900	58113900	-0.4524694964199179
chr10	58113000	58114000	-0.5945145201611493
chr10	58113100	58114100	-0.07711311555042931
chr10	58113200	58114200	-0.05682987662272674
chr10	58113300	58114300	-0.7727972127079977
chr10	58113400	58114400	-0.11771780655871505
chr10	58113500	58114500	-0.001993833524288661
chr10	58113600	58114600	-0.1948523685012305
chr10	58113700	58114700	0.7628223694710154
chr10	58113800	58114800	0.8639036798684581
chr10	58113900	58114900	0.33685437955780106
chr10	58114000	58115000	0.7835365844932088
chr10	58114100	58115100	0.6264915008443774
chr10	58114200	58115200	0.7283951157998269
chr10	58114300	58115300	0.3483695202809298
chr10	58114400	58115400	0.4052786907947962
chr10	58114500	58115500	-0.5502339014111883
chr10	58114600	58115600	-0.3953940779893609
chr10	58114700	58115700	0.20556313656246766
chr10	58114800	58115800	0.3868864196321512
chr10	58114900	58115900	0.3887299660621583
chr10	58115000	58116000	-0.14547389976784736
chr10	58115100	58116100	-0.42665801445123663
chr10	58115200	58116200	-0.6104368563659314
chr10	58115300	58116300	0.4046791349366221
chr10	58115400	58116400	0.02494991931255752
chr10	58115500	58116500	0.8105875292431509
chr10	58115600	58116600	0.4025005337422781
chr10	58115700	58116700	-0.5672365521640969
chr10	58115800	58116800	-0.9535625478965676
chr10	58115900	58116900	-0.4078734993876673
chr10	58116000	58117000	-0.4260953595815207
chr10	58116100	58117100	-0.00846700990580708
chr10	58116200	58117200	-0.12797496572541905
chr10	58116300	58117300	-0.20847907450101635
chr10	58116400	58117400	-0.3780807031199233
chr10	58116500	58117500	-0.7120027822201509
chr10	58116600	58117600	-0.9720711721124154
chr10	58116700	58117700	-0.4865421637016694
chr10	58116800	58117800	-0.642239157455338
chr10	58116900	58117900	-0.7303608175153489
chr10	58117000	58118000	-1.0932460358223206
chr10	58117100	58118100	-1.1662279940407447
chr10	58117200	58118200	-1.1174410749238224
chr10	58117300	58118300	-1.4185646938635452
chr10	58117400	58118400	-0.8357891498341641
chr10	58117500	58118500	-0.8196952406085118
chr10	58117600	58118600	-0.7541338978786171
chr10	58117700	58118700	-1.1294740286181997
chr10	58117800	58118800	-0.8559128598682454
chr10	58117900	58118900	-1.2644110504683137
chr10	58118000	58119000	-0.9292768629220998
chr10	58118100	58119100	-1.5324754286397868
chr10	58118200	58119200	-1.7904401395159768
chr10	58118300	58119300	-1.4164634165027394
chr10	58118400	58119400	-2.217875371325834
chr10	58118500	58119500	-2.5421398876766936
chr10	58118600	58119600	-2.2130340142063787
chr10	58118700	58119700	-1.582773377813438
chr10	58118800	58119800	-1.4136187823307635
chr10	58118900	58119900	-0.7814877215810269
chr10	58119000	58120000	-0.24312433998049204
chr10	58119100	58120100	0.4078247916858059
chr10	58119300	58120300	0.5032207022744282
chr10	58119400	58120400	0.3635805865815496
chr10	58119900	58120900	-0.5537404008095235
chr10	58120000	58121000	-1.1477936593884608
chr10	58120100	58121100	-0.4752655624538297
chr10	58120200	58121200	-0.8394591572133954
chr10	58120300	58121300	-0.790979687584638
chr10	58120400	58121400	-0.34309124746496444
chr10	58120500	58121500	0.1917208389240812
chr10	58120600	58121600	0.4708381077388026
chr10	58120700	58121700	0.31967153675629983
chr10	58120800	58121800	0.6167322328129842
chr10	58120900	58121900	0.7324037165165995
chr10	58121000	58122000	0.5318170717772845
chr10	58121100	58122100	0.13431691715967722
chr10	58121200	58122200	0.5194373569535339
chr10	58121300	58122300	0.440550066602109
chr10	58121400	58122400	0.15609542596064313
chr10	58121500	58122500	-0.9812130929720072
chr10	58121600	58122600	-1.3191730475842862
chr10	58121700	58122700	-0.9811526433631738
chr10	58121800	58122800	-0.9091833682885488
chr10	58121900	58122900	-1.0247249948571484
chr10	58122000	58123000	-0.6414101036062455
chr10	58122100	58123100	-0.8279652926883925
chr10	58122200	58123200	-0.29374149214372736
chr10	58122300	58123300	-0.05137272240150074
chr10	58122400	58123400	-0.015049614902089718
chr10	58122500	58123500	1.2469237976392482
chr10	58122600	58123600	1.0994492971047174
chr10	58122700	58123700	0.7743348937535834
chr10	58122800	58123800	0.3145808697753475
chr10	58122900	58123900	0.7204154515486382
chr10	58123000	58124000	0.9105512530487141
chr10	58123100	58124100	0.5681130293304155
chr10	58123200	58124200	-0.08113212448904475
chr10	58123300	58124300	-0.5401702746958094
chr10	58123400	58124400	-0.5700324661509374
chr10	58123500	58124500	-0.5489259700954132
chr10	58123600	58124600	-0.2281986246625821
chr10	58123700	58124700	-1.1253520605539074
chr10	58123800	58124800	-0.5919598645379107
chr10	58123900	58124900	-0.925397286535626
chr10	58124000	58125000	-1.5368983633257622
chr10	58124100	58125100	-1.253395408492502
chr10	58124200	58125200	-0.8904367654680829
chr10	58124300	58125300	-0.7194079481880943
chr10	58124400	58125400	-0.37790556252415664
chr10	58124500	58125500	-0.8573251788812621
chr10	58126100	58127100	0.20913325303152994
chr10	58126200	58127200	-0.12208272045952726
chr10	58126300	58127300	-0.20361544905133447
chr10	58126400	58127400	0.049916191867077415
chr10	58126500	58127500	-0.18972773796391992
chr10	58126600	58127600	-0.12255295972571158
chr10	58126700	58127700	-0.05820414194070925
chr10	58126800	58127800	0.2047039199897913
chr10	58126900	58127900	-0.09748085140436087
chr10	58127000	58128000	-0.05056467064147355
chr10	58127100	58128100	0.0062386808919224325
chr10	58127200	58128200	0.2575905254797222
chr10	58127300	58128300	0.4770352930751058
chr10	58127400	58128400	0.5059713004217224
chr10	58127500	58128500	0.09774708248510187
chr10	58127600	58128600	-0.9703699975208036
chr10	58127700	58128700	-1.707991608190811
chr10	58127800	58128800	-1.9396140402413682
chr10	58127900	58128900	-1.617699598913214
chr10	58128000	58129000	-1.9497413936984924
chr10	58128100	58129100	-2.4365414654390958
chr10	58128200	58129200	-1.990254486137228
chr10	58128300	58129300	-1.9442711736848333
chr10	58128400	58129400	-1.9917764354805645
chr10	58128500	58129500	-1.8167886993254243
chr10	58128600	58129600	-0.6664275560131689
chr10	58128700	58129700	0.04641658257098402
chr10	58128800	58129800	0.637174843630943
chr10	58128900	58129900	0.41914112501876977
chr10	58129000	58130000	0.1678723280557137
chr10	58129100	58130100	0.4163838640498073
chr10	58129200	58130200	0.32115432910699565
chr10	58129300	58130300	0.03895005988551745
chr10	58129400	58130400	0.2627575981980669
chr10	58129500	58130500	0.2249331830700201
chr10	58129600	58130600	0.8017217500437517
chr10	58129700	58130700	0.1553994854320263
chr10	58129800	58130800	-0.6123920998511789
chr10	58129900	58130900	-0.08871449927098479
chr10	58130000	58131000	-0.05535831012351102
chr10	58130100	58131100	0.10910470941345
chr10	58130200	58131200	-0.3839209048978495
chr10	58130300	58131300	0.6554553875180481
chr10	58130400	58131400	0.29942583187597066
chr10	58130500	58131500	0.1918453732524928
chr10	58130600	58131600	0.2968540579927261
chr10	58130700	58131700	0.363732079383192
chr10	58130800	58131800	0.9226340988644098
chr10	58130900	58131900	0.8012202176275749
chr10	58131000	58132000	1.3596270462658957
chr10	58131100	58132100	1.3400810734868531
chr10	58131200	58132200	1.8246707161717173
chr10	58131300	58132300	0.8195788373196049
chr10	58131400	58132400	0.7700038072414015
chr10	58131500	58132500	0.5935008368437572
chr10	58131600	58132600	0.14658402062719764
chr10	58131700	58132700	0.1686366878032794
chr10	58131800	58132800	0.002539389973109967
chr10	58131900	58132900	-0.11377331628824094
chr10	58132000	58133000	0.12343878960759117
chr10	58132100	58133100	-0.13587912164342086
chr10	58132200	58133200	-0.3522167537878449
chr10	58132300	58133300	0.4110138228384575
chr10	58132400	58133400	0.8986296430421591
chr10	58132500	58133500	0.9393188350490056
chr10	58132600	58133600	0.9807030886285124
chr10	58132700	58133700	1.7019263079421518
chr10	58132800	58133800	1.9666262956334315
chr10	58133300	58134300	-0.10620939726070204
chr10	58133400	58134400	-0.4224697991738641
chr10	58133500	58134500	-0.4997387035481167
chr10	58133600	58134600	-0.4098071138159761
chr10	58133700	58134700	-0.6934999100970071
chr10	58133800	58134800	-1.3221516134028786
chr10	58133900	58134900	-1.5795749283472102
chr10	58134000	58135000	-1.6596254881638168
chr10	58134100	58135100	-1.5522522844608206
chr10	58134200	58135200	-1.3223827410916469
chr10	58134300	58135300	-0.8382558858669922
chr10	58134400	58135400	-1.5307050839141718
chr10	58134500	58135500	-1.5265710127023984
chr10	58134600	58135600	-1.8369440965806427
chr10	58134700	58135700	-1.8568422689182331
chr10	58134800	58135800	-1.7104145226120868
chr10	58134900	58135900	-2.4506086317012303
chr10	58135000	58136000	-2.0135823868475
chr10	58135100	58136100	-2.0570443155582967
chr10	58135200	58136200	-2.34047232495544
chr10	58135300	58136300	-2.26609990333783
chr10	58135400	58136400	-1.322851458548493
chr10	58135500	58136500	-1.0152133717132523
chr10	58135600	58136600	-0.94688423305601
chr10	58136700	58137700	-0.016183450750488642
chr10	58136800	58137800	-0.7707848517142077
chr10	58136900	58137900	-1.3025163545066938
chr10	58137000	58138000	-1.1274533458707896
chr10	58137100	58138100	-1.0338255563167087
chr10	58137200	58138200	-0.43960254770458906
chr10	58137300	58138300	-0.13913498567453966
chr10	58137400	58138400	-0.4513189430465031
chr10	58137500	58138500	-0.8494994333513268
chr10	58137600	58138600	-0.2575626102033419
chr10	58137700	58138700	-0.2401178820399281
chr10	58137800	58138800	0.12027132362201602
chr10	58137900	58138900	0.1626264328479838
chr10	58138000	58139000	-0.061942550236555795
chr10	58138100	58139100	-0.4998037918083582
chr10	58138200	58139200	-0.2566969051101705
chr10	58138300	58139300	-0.06497121667780206
chr10	58138400	58139400	-0.02650525198885864
chr10	58138500	58139500	-0.12850920521757
chr10	58138600	58139600	-0.14247933965848536
chr10	58138700	58139700	0.4434213248762771
chr10	58138800	58139800	0.1615369941215567
chr10	58139500	58140500	-1.6650956290201095
chr10	58139600	58140600	-2.318510370507272
chr10	58139700	58140700	-3.037944293844584
chr10	58139800	58140800	-3.8635487211153885
chr10	58139900	58140900	-4.168942860170862
chr10	58140000	58141000	-4.171719749713192
chr10	58140100	58141100	-4.2802750812589005
chr10	58140200	58141200	-4.090486862478496
chr10	58140300	58141300	-3.8223864855254654
chr10	58140400	58141400	-3.0867812613851733
chr10	58140500	58141500	-2.8739063282832604
chr10	58140600	58141600	-2.8958886760922886
chr10	58140700	58141700	-2.709388446315968
chr10	58140800	58141800	-2.259041162075712
chr10	58140900	58141900	-2.076618955974182
chr10	58141000	58142000	-1.9703690385318668
chr10	58141100	58142100	-1.12965264185865
chr10	58141200	58142200	-1.1948604727768632
chr10	58141300	58142300	-1.5701783913258265
chr10	58141400	58142400	-2.142921237628169
chr10	58141500	58142500	-2.097003441459569
chr10	58141600	58142600	-1.6983869123921167
chr10	58141700	58142700	-1.1480673351563964
chr10	58141800	58142800	-0.9089958408478056
chr10	58141900	58142900	-1.0290703222923678
chr10	58142000	58143000	-0.8823634904130043
chr10	58142100	58143100	-1.6618055775859135
chr10	58142200	58143200	-2.45991746951774
chr10	58142300	58143300	-2.019590480585308
chr10	58142400	58143400	-1.9003729919051204
chr10	58142500	58143500	-1.7416122197358848
chr10	58142600	58143600	-1.8105438074682358
chr10	58142700	58143700	-1.8443307337149284
chr10	58142800	58143800	-1.832247414519207
chr10	58142900	58143900	-1.9125187979521945
chr10	58143000	58144000	-1.7972098455039185
chr10	58143100	58144100	-1.4937718366453523
chr10	58143200	58144200	-0.8605404285110078
chr10	58143300	58144300	-1.3296028779570792
chr10	58143400	58144400	-1.388973825440842
chr10	58143500	58144500	-1.2230535366498652
chr10	58143600	58144600	-1.1940702306080653
chr10	58143700	58144700	-1.338310745427067
chr10	58143800	58144800	-0.8806154302102699
chr10	58143900	58144900	-1.2837654437741493
chr10	58144000	58145000	-2.041885865538687
chr10	58144100	58145100	-1.5125498006072804
chr10	58144200	58145200	-1.7612670161444737
chr10	58144300	58145300	-1.303466492983153
chr10	58144400	58145400	-1.2210622415391814
chr10	58144500	58145500	-1.484877751777654
chr10	58144600	58145600	-1.186882138211064
chr10	58144700	58145700	-1.5184134756192578
chr10	58144800	58145800	-2.086494236040213
chr10	58144900	58145900	-1.870572957961896
chr10	58145000	58146000	-1.1963498961251344
chr10	58145100	58146100	-1.8695918851306497
chr10	58145200	58146200	-2.291103489612895
chr10	58145300	58146300	-2.051183509567044
chr10	58145400	58146400	-2.1417744525425992
chr10	58145500	58146500	-1.9884686131371017
chr10	58145600	58146600	-2.9831949873152563
chr10	58145700	58146700	-3.1376680470538227
chr10	58145800	58146800	-2.7407031830350963
chr10	58145900	58146900	-2.61261055100942
chr10	58146000	58147000	-2.4168866791049797
chr10	58146100	58147100	-2.507354428364281
chr10	58146200	58147200	-1.7727445905201664
chr10	58146300	58147300	-2.1346148375411667
chr10	58146400	58147400	-1.78406338074285
chr10	58146500	58147500	-2.219088464524594
chr10	58146600	58147600	-1.3959256254860328
chr10	58146700	58147700	-1.810826134256879
chr10	58146800	58147800	-1.407836198917144
chr10	58146900	58147900	-1.8690195206458
chr10	58147000	58148000	-2.57840498217763
chr10	58147100	58148100	-2.6296926148510966
chr10	58147200	58148200	-2.2619957945405167
chr10	58148900	58149900	-3.0922959600833035
chr10	58149000	58150000	-3.3341624347393473
chr10	58149100	58150100	-3.197958585139458
chr10	58149200	58150200	-2.2934457474225
chr10	58149300	58150300	-2.185194288323213
chr10	58149400	58150400	-2.4371661439826613
chr10	58149500	58150500	-1.467540451772641
chr10	58149600	58150600	-0.9420135149763004
chr10	58149700	58150700	-1.3665102897157038
chr10	58149800	58150800	-1.5367335452405768
chr10	58149900	58150900	-2.00947284878847
chr10	58150000	58151000	-1.5561272090888825
chr10	58150100	58151100	-1.511357690834096
chr10	58150200	58151200	-1.6733952806354981
chr10	58150300	58151300	-1.2234690884701438
chr10	58150400	58151400	-0.9267760939942752
chr10	58150500	58151500	-1.0642027983554214
chr10	58150600	58151600	-0.9603244286973932
chr10	58150700	58151700	-0.08816170301367175
chr10	58150800	58151800	0.12278077963414095
chr10	58150900	58151900	-0.3144981685122533
chr10	58151000	58152000	-0.19143293459292116
chr10	58151100	58152100	-0.7737814994566748
chr10	58151200	58152200	-0.4129697163538345
chr10	58151300	58152300	-0.3810818448587152
chr10	58151400	58152400	-0.8076002688310323
chr10	58151500	58152500	-1.0540560917780464
chr10	58151600	58152600	-1.1147671980796652
chr10	58151700	58152700	-1.288084457328683
chr10	58151800	58152800	-1.7286777873800785
chr10	58151900	58152900	-0.6809438363368895
chr10	58152000	58153000	-1.5824498271466516
chr10	58152100	58153100	-1.0295487916365251
chr10	58152200	58153200	-1.2290874657128483
chr10	58152300	58153300	-1.2283503960738105
chr10	58152400	58153400	-1.257664887962613
chr10	58152500	58153500	-0.8584485372556375
chr10	58152600	58153600	-0.6958573152376568
chr10	58152700	58153700	-0.7746292812648786
chr10	58152800	58153800	-0.4109397920646399
chr10	58152900	58153900	-1.1040155419136557
chr10	58153000	58154000	-0.6389098303827632
chr10	58153100	58154100	-0.5832489169570136
chr10	58153200	58154200	-0.9450336069870215
chr10	58153300	58154300	-1.2544686923831163
chr10	58153400	58154400	-0.912989735523745
chr10	58153500	58154500	-1.3083738289177882
chr10	58153600	58154600	-2.0035460644617555
chr10	58153700	58154700	-1.8962323526907248
chr10	58153800	58154800	-1.490875038287862
chr10	58153900	58154900	-1.3920417468854918
chr10	58154000	58155000	-1.4972988727401175
chr10	58154100	58155100	-1.2027466315924604
chr10	58154200	58155200	-1.3291921629407186
chr10	58154300	58155300	-1.0064324138190537
chr10	58154400	58155400	-0.6766897069851697
chr10	58154500	58155500	0.1963255983018
chr10	58154600	58155600	1.119307330952587
chr10	58154700	58155700	0.8692872239847256
chr10	58154800	58155800	0.21587857007989533
chr10	58154900	58155900	-0.5832966401302427
chr10	58155000	58156000	-1.36814661311866
chr10	58155100	58156100	-1.48291157045324
chr10	58155200	58156200	-1.3013256276272454
chr10	58155300	58156300	-1.4231372382267855
chr10	58155400	58156400	-1.1419462787168544
chr10	58155500	58156500	-1.0043057218709366
chr10	58155600	58156600	-1.1839180781362717
chr10	58155700	58156700	-1.4003972399832036
chr10	58155800	58156800	-0.7852068580352002
chr10	58155900	58156900	-0.2448847775949041
chr10	58156000	58157000	0.7882971128899732
chr10	58156100	58157100	0.7127337013818722
chr10	58156200	58157200	1.3527177950559746
chr10	58156300	58157300	1.3100274538509962
chr10	58156400	58157400	1.1042471411110046
chr10	58156500	58157500	0.8229565973904556
chr10	58156600	58157600	1.0506501149725722
chr10	58156700	58157700	1.5050605668488255
chr10	58156800	58157800	1.0746478228877767
chr10	58156900	58157900	0.96547671307257
chr10	58157000	58158000	0.9227899004721909
chr10	58157100	58158100	0.7312274417582887
chr10	58157200	58158200	0.13169652787171604
chr10	58157300	58158300	0.20670820250797714
chr10	58157400	58158400	-0.5741012538027518
chr10	58157500	58158500	-0.7650029107449966
chr10	58157600	58158600	-1.070469642029905
chr10	58157700	58158700	-1.9521802348164727
chr10	58157800	58158800	-2.6574423752447944
chr10	58157900	58158900	-2.7884579640636296
chr10	58158000	58159000	-3.3099170486656293
chr10	58158100	58159100	-3.436896586136294
chr10	58158200	58159200	-2.7664479220346423
chr10	58158300	58159300	-3.0204436492700166
chr10	58158400	58159400	-3.2492332370887653
chr10	58158500	58159500	-2.8473614359165604
chr10	58158600	58159600	-2.8157250594987904
chr10	58158700	58159700	-2.499706589187782
chr10	58158800	58159800	-1.7700030941082543
chr10	58158900	58159900	-1.7564276877516731
chr10	58159000	58160000	-1.3065790003142403
chr10	58159100	58160100	-1.2259278233090205
chr10	58159200	58160200	-1.5508814889716207
chr10	58159300	58160300	-1.2551565757172916
chr10	58159400	58160400	0.1903779598593512
chr10	58159500	58160500	-0.2825557107096447
chr10	58159600	58160600	-0.8117609035841843
chr10	58159700	58160700	-0.9949935906321292
chr10	58159800	58160800	-1.1194919403407226
chr10	58159900	58160900	-0.6248996204682044
chr10	58160000	58161000	-1.3372051018090192
chr10	58160100	58161100	-1.0756591951009262
chr10	58160200	58161200	-1.0065907972758037
chr10	58160300	58161300	-0.6351984388095977
chr10	58160400	58161400	-1.2878127211401158
chr10	58160500	58161500	-0.7671978657759121
chr10	58160600	58161600	-0.1977552480515208
chr10	58160700	58161700	0.06783400439284136
chr10	58160800	58161800	0.023463465471751658
chr10	58160900	58161900	-1.3219413747527542
chr10	58161000	58162000	-0.9623344992644125
chr10	58161100	58162100	-1.7022939420102767
chr10	58161200	58162200	-2.24658240746832
chr10	58161300	58162300	-2.883628471823998
chr10	58161400	58162400	-3.1139368990404312
chr10	58161500	58162500	-3.5396089454533923
chr10	58161600	58162600	-3.6034843824405565
chr10	58161700	58162700	-3.735372620894708
chr10	58161800	58162800	-3.1465446967395714
chr10	58161900	58162900	-1.644236700797714
chr10	58162000	58163000	-2.129513993227138
chr10	58162100	58163100	-1.827780704208941
chr10	58162200	58163200	-1.22333899680339
chr10	58162300	58163300	-1.4417512291394576
chr10	58162400	58163400	-0.974924877157194
chr10	58162500	58163500	-1.329921723232524
chr10	58162600	58163600	-1.6753213540984668
chr10	58162700	58163700	-1.4173040031675512
chr10	58162800	58163800	-1.8365566872109127
chr10	58162900	58163900	-2.339258104061848
chr10	58163000	58164000	-1.761116039538057
chr10	58163100	58164100	-1.6780773347375746
chr10	58163200	58164200	-2.1424913909898025
chr10	58163300	58164300	-1.2199899557908709
chr10	58163400	58164400	-1.3804317398763182
chr10	58163500	58164500	-1.0998099839907052
chr10	58163800	58164800	-0.8477471898532162
chr10	58163900	58164900	-1.5256630871011163
chr10	58164000	58165000	-2.0573986545449254
chr10	58164100	58165100	-1.9866678421887367
chr10	58164200	58165200	-2.471595251334316
chr10	58164300	58165300	-2.919331134832193
chr10	58164400	58165400	-3.179094989871366
chr10	58164500	58165500	-3.4373551285763964
chr10	58164600	58165600	-3.69278405976955
chr10	58164700	58165700	-3.5024797153489446
chr10	58164800	58165800	-3.1977053635130783
chr10	58164900	58165900	-2.7307437681425935
chr10	58165000	58166000	-2.501095069870232
chr10	58165100	58166100	-2.7740362113629846
chr10	58165200	58166200	-1.925369551895736
chr10	58165300	58166300	-1.8140115452540688
chr10	58165400	58166400	-1.515079413066395
chr10	58165500	58166500	-2.005606788718376
chr10	58165600	58166600	-2.0248643484307443
chr10	58165700	58166700	-2.39506713538398
chr10	58165800	58166800	-2.607394182381978
chr10	58165900	58166900	-2.125326074766527
chr10	58166000	58167000	-1.4074965534182047
chr10	58166100	58167100	-1.1285203040989538
chr10	58166200	58167200	-1.4004693360294629
chr10	58166300	58167300	-1.404548270526027
chr10	58166400	58167400	-1.4651948771997674
chr10	58166500	58167500	-0.0048692929911419314
chr10	58166600	58167600	0.4496211299385512
chr10	58166700	58167700	0.7166110408858479
chr10	58166800	58167800	1.0368303536857613
chr10	58166900	58167900	0.7698060199481874
chr10	58167000	58168000	-0.030460398570790716
chr10	58167100	58168100	-0.0944214514148324
chr10	58168200	58169200	-0.5945734224450969
chr10	58168300	58169300	-0.704110967611277
chr10	58168400	58169400	-0.3686675720944753
chr10	58168500	58169500	-0.09351379822241256
chr10	58168600	58169600	0.04229387261061291
chr10	58168700	58169700	0.2675214330777196
chr10	58168800	58169800	0.6999731680319151
chr10	58168900	58169900	1.2686139470257929
chr10	58169200	58170200	0.8770065689976853
chr10	58169300	58170300	0.32467095147049724
chr10	58169400	58170400	-0.05513711968360832
chr10	58169500	58170500	-0.4950878180690681
chr10	58169600	58170600	-0.6314622715180145
chr10	58169700	58170700	-1.2840015716870017
chr10	58169800	58170800	-1.1356580325278784
chr10	58169900	58170900	-1.203758459863211
chr10	58170900	58171900	-1.4717794468192904
chr10	58171000	58172000	-1.3456879424210848
chr10	58171100	58172100	-1.021610983237073
chr10	58171200	58172200	-1.2668823113981362
chr10	58171300	58172300	-0.7355478390409272
chr10	58171400	58172400	-0.5381066465871847
chr10	58171500	58172500	-0.3515123036536784
chr10	58171600	58172600	0.4368573404060503
chr10	58171700	58172700	1.049042000508836
chr10	58171800	58172800	1.0036695581436594
chr10	58171900	58172900	1.1534403647776814
chr10	58172000	58173000	0.6961398141826446
chr10	58172100	58173100	0.4242111139754643
chr10	58172200	58173200	0.05809523379747807
chr10	58172300	58173300	-0.22660135005328444
chr10	58172400	58173400	-0.6370647136425549
chr10	58172500	58173500	-0.2733029127097135
chr10	58172600	58173600	-1.0289279769410973
chr10	58172700	58173700	-0.9115279523398362
chr10	58172800	58173800	-0.8848845115143544
chr10	58172900	58173900	-0.4811508277393322
chr10	58173000	58174000	-0.9141534133650117
chr10	58173100	58174100	-0.9885106077509992
chr10	58173200	58174200	-0.7258626112464109
chr10	58173300	58174300	-1.3049468662429071
chr10	58173400	58174400	-1.1743025295948946
chr10	58173500	58174500	-0.9774767909834324
chr10	58173600	58174600	-1.158443310393964
chr10	58173700	58174700	-1.7358982281758804
chr10	58173800	58174800	-1.4978062640751006
chr10	58173900	58174900	-2.3193313716691897
chr10	58174000	58175000	-2.038244061362059
chr10	58174100	58175100	-1.8042243760228882
chr10	58174200	58175200	-1.729509112279386
chr10	58174300	58175300	-0.9517875968631272
chr10	58174400	58175400	-1.290856418013649
chr10	58174500	58175500	-1.3659848518064168
chr10	58174600	58175600	-0.5023869945516853
chr10	58174700	58175700	-0.4385163441129399
chr10	58174800	58175800	-0.4288400822559425
chr10	58174900	58175900	-0.1940893896152188
chr10	58175000	58176000	0.22958055556066737
chr10	58175100	58176100	0.8690927696874147
chr10	58175200	58176200	0.5926014182980794
chr10	58175300	58176300	0.16519455495097365
chr10	58175400	58176400	0.5544795976343292
chr10	58175500	58176500	-0.02193318046860674
chr10	58175600	58176600	-1.0185274271961586
chr10	58175700	58176700	-0.9840695290715592
chr10	58175800	58176800	-0.847743952607837
chr10	58175900	58176900	-0.5878872743711202
chr10	58176000	58177000	-1.262300885398609
chr10	58176100	58177100	-2.540484592532158
chr10	58176200	58177200	-2.345267341927914
chr10	58176300	58177300	-2.491361669796192
chr10	58176400	58177400	-2.6955604814820577
chr10	58176500	58177500	-2.4767717548545027
chr10	58176600	58177600	-1.627306588770859
chr10	58176700	58177700	-1.5519811606445002
chr10	58176800	58177800	-2.0101311753811206
chr10	58177200	58178200	-1.811166015840996
chr10	58177300	58178300	-1.5018103374952043
chr10	58177400	58178400	-1.4145644653247715
chr10	58177500	58178500	-1.50282530244314
chr10	58177600	58178600	-1.2638633265369787
chr10	58177700	58178700	-0.8905370815201448
chr10	58177800	58178800	-0.7390809339580666
chr10	58177900	58178900	-1.150103197224131
chr10	58178000	58179000	-1.2523592588820591
chr10	58178100	58179100	-0.7790600576191562
chr10	58178200	58179200	-1.3848455794137071
chr10	58178300	58179300	-1.332263518907313
chr10	58178400	58179400	-1.991355145287269
chr10	58178500	58179500	-1.5629562020345031
chr10	58178600	58179600	-1.548368281129798
chr10	58178700	58179700	-1.4522866917111383
chr10	58178800	58179800	-1.5119414039534138
chr10	58178900	58179900	-0.7717199373370609
chr10	58179000	58180000	-0.28720772099847225
chr10	58179100	58180100	0.0624467444461581
chr10	58179200	58180200	0.1593243347019324
chr10	58179300	58180300	0.4850803640072953
chr10	58179400	58180400	1.5326260183110283
chr10	58179500	58180500	1.9016667443473203
chr10	58179600	58180600	2.1767688093982773
chr10	58179700	58180700	1.7639674198977546
chr10	58179800	58180800	2.2797529483425496
chr10	58179900	58180900	2.0143223872651963
chr10	58180000	58181000	1.5770770841587003
chr10	58180100	58181100	1.1418913849453878
chr10	58180200	58181200	0.9317379423758114
chr10	58180300	58181300	0.7276291091959796
chr10	58180400	58181400	0.11632323939603638
chr10	58180500	58181500	-0.8462025192324817
chr10	58180600	58181600	-1.075318520623021
chr10	58180700	58181700	-1.5029059216343232
chr10	58180800	58181800	-2.3083103485152323
chr10	58180900	58181900	-2.6328134971865578
chr10	58181000	58182000	-1.8540669786469708
chr10	58181100	58182100	-1.388529038636167
chr10	58181200	58182200	-0.07133578251041484
chr10	58181300	58182300	-0.01114880218705312
chr10	58181400	58182400	0.25239310569175555
chr10	58181500	58182500	0.3813059410932365
chr10	58181600	58182600	0.3084394491818847
chr10	58181700	58182700	0.9472964375683404
chr10	58181800	58182800	1.3864589375833616
chr10	58181900	58182900	1.5771180696575111
chr10	58182000	58183000	0.4640483654073376
chr10	58182100	58183100	0.6441008082729787
chr10	58182200	58183200	-1.0317223705232077
chr10	58182300	58183300	-0.8509473597459104
chr10	58182400	58183400	-1.7040502622274285
chr10	58182500	58183500	-0.9318076105489346
chr10	58182600	58183600	-1.3752300885382074
chr10	58182700	58183700	-1.3497309803729562
chr10	58182800	58183800	-1.7650046971319948
chr10	58182900	58183900	-1.867549034043848
chr10	58183000	58184000	-1.0911309124556883
chr10	58183100	58184100	-1.8479500872601609
chr10	58183200	58184200	-0.9630244332197004
chr10	58183300	58184300	-2.086653197125103
chr10	58183400	58184400	-1.4719765981832111
chr10	58183500	58184500	-1.863914409527001
chr10	58183600	58184600	-2.0277365855046128
chr10	58183700	58184700	-2.5032488590852826
chr10	58183800	58184800	-2.2073732754327207
chr10	58183900	58184900	-2.4515902272683228
chr10	58184000	58185000	-2.5346568232463675
chr10	58184100	58185100	-1.9168016706341755
chr10	58184200	58185200	-2.192715535426876
chr10	58184300	58185300	-1.2880463147691734
chr10	58184400	58185400	-1.2346963728350728
chr10	58184500	58185500	-0.8415978517442531
chr10	58184600	58185600	0.06447702084622924
chr10	58184700	58185700	-0.3001508236865159
chr10	58184800	58185800	-0.3019674509125958
chr10	58184900	58185900	-0.03824482449458202
chr10	58185000	58186000	-0.3619670808172257
chr10	58185100	58186100	-0.15899908929029696
chr10	58185200	58186200	0.08638795817646737
chr10	58185300	58186300	-0.21975221332085945
chr10	58185400	58186400	-1.2191728338662928
chr10	58185500	58186500	-2.1311755711655165
chr10	58185600	58186600	-2.382048976669549
chr10	58185700	58186700	-1.0180532565436289
chr10	58185800	58186800	-1.5753659677415215
chr10	58185900	58186900	-1.670671558667548
chr10	58186000	58187000	-1.5981528544536316
chr10	58186100	58187100	-1.5806188404361363
chr10	58186200	58187200	-1.3614498921282154
chr10	58186300	58187300	-1.870939375592584
chr10	58186400	58187400	-0.6517139470713792
chr10	58186500	58187500	-0.28820056059724103
chr10	58186600	58187600	-0.3626335295316472
chr10	58186700	58187700	-1.1313129438447886
chr10	58186800	58187800	-0.8439662640220525
chr10	58186900	58187900	-0.3260128412880345
chr10	58187000	58188000	-0.5894654220463725
chr10	58187100	58188100	-1.2549243472560745
chr10	58187200	58188200	-1.3879810692108745
chr10	58187300	58188300	-0.778523604535408
chr10	58187400	58188400	-1.353943060065108
chr10	58187500	58188500	-1.6585719096686635
chr10	58187600	58188600	-1.5129374891362768
chr10	58187700	58188700	-1.5594724979595214
chr10	58187800	58188800	-0.9636828751603328
chr10	58187900	58188900	-1.4441602523228771
chr10	58188000	58189000	-0.7503563411939309
chr10	58188100	58189100	0.4119568901147908
chr10	58188200	58189200	0.4635872323249887
chr10	58188300	58189300	0.01713441086678949
chr10	58188400	58189400	0.3577908206534591
chr10	58188500	58189500	0.5744141755850041
chr10	58188600	58189600	-0.11999962339212428
chr10	58188700	58189700	0.2877266268523245
chr10	58188800	58189800	0.13988239036159508
chr10	58188900	58189900	0.18444891475733047
chr10	58189000	58190000	-0.348460763926772
chr10	58189100	58190100	-0.6656714690322599
chr10	58189200	58190200	-0.810835352323889
chr10	58189300	58190300	-0.5129500442689511
chr10	58189400	58190400	-0.35300361231991245
chr10	58189500	58190500	0.09849460871472024
chr10	58189600	58190600	0.19642261264499591
chr10	58189700	58190700	-0.2725979918382122
chr10	58189800	58190800	-0.3850133418357203
chr10	58189900	58190900	-0.5280335457885477
chr10	58190000	58191000	-0.2862543924337132
chr10	58190100	58191100	-0.5455233410801956
chr10	58191200	58192200	1.0568126211520634
chr10	58191300	58192300	1.5841507701084585
chr10	58191400	58192400	1.4514640442220597
chr10	58191500	58192500	2.04563331017636
chr10	58191600	58192600	1.5021242025310235
chr10	58191700	58192700	0.8369471756315527
chr10	58191800	58192800	1.0852793896425224
chr10	58191900	58192900	1.0872052586317664
chr10	58192000	58193000	0.5219617031443328
chr10	58192100	58193100	0.28786698113454623
chr10	58192200	58193200	0.5057776953570257
chr10	58192300	58193300	0.013997947599941996
chr10	58192400	58193400	-0.9724697115135952
chr10	58192500	58193500	-0.9607493289379077
chr10	58192600	58193600	-1.0152977991185428
chr10	58192700	58193700	-1.1985572775840827
chr10	58192800	58193800	-1.192890715932298
chr10	58192900	58193900	-2.121554729547934
chr10	58193000	58194000	-2.1010769453806692
chr10	58193100	58194100	-2.670072643521821
chr10	58193200	58194200	-3.0997460101830585
chr10	58193300	58194300	-3.305434311459383
chr10	58193400	58194400	-2.083038905225944
chr10	58193500	58194500	-2.1483712260443397
chr10	58193600	58194600	-1.4394116766900027
chr10	58193700	58194700	-1.1124978416617657
chr10	58193800	58194800	-1.2033538339870928
chr10	58193900	58194900	-0.5024350127487266
chr10	58194000	58195000	-0.24699349749865232
chr10	58194100	58195100	0.1318223670686837
chr10	58194200	58195200	0.4749151688650969
chr10	58194300	58195300	0.7159034930880241
chr10	58194400	58195400	0.4270203264780316
chr10	58194500	58195500	-0.007317073600762145
chr10	58194600	58195600	0.004801021723073805
chr10	58194700	58195700	0.07448291132099083
chr10	58194800	58195800	0.2245711025395094
chr10	58194900	58195900	-0.14263076820381151
chr10	58195000	58196000	-0.7256780936022463
chr10	58195100	58196100	0.007317220896493811
chr10	58195200	58196200	0.6481047795326075
chr10	58195300	58196300	0.7221706973003837
chr10	58195400	58196400	0.9840544229821232
chr10	58195500	58196500	1.5132229034429938
chr10	58195600	58196600	0.6700600954267938
chr10	58195700	58196700	0.8549108213167483
chr10	58195800	58196800	1.3865338603855089
chr10	58195900	58196900	1.5335285239218293
chr10	58196000	58197000	1.872178096008248
chr10	58196100	58197100	1.6621966527706975
chr10	58196200	58197200	0.696277821376713
chr10	58196300	58197300	0.7802633444136546
chr10	58197700	58198700	1.5292806106839418
chr10	58197800	58198800	1.6519479434551076
chr10	58197900	58198900	1.5894329268880945
chr10	58198000	58199000	1.0709974730307594
chr10	58198100	58199100	0.8886570690256432
chr10	58198200	58199200	1.2459620500089663
chr10	58198300	58199300	1.442297158747808
chr10	58198400	58199400	1.2478906333304711
chr10	58198500	58199500	0.6517084361446587
chr10	58198600	58199600	0.221190550753323
chr10	58198700	58199700	0.13702141151187536
chr10	58198800	58199800	-0.14151686563760668
chr10	58198900	58199900	-0.6103387876702612
chr10	58199000	58200000	-0.5454158536853544
chr10	58199100	58200100	-0.8791247988199662
chr10	58199200	58200200	-1.1251996414267442
chr10	58199300	58200300	-1.0933142874309356
chr10	58199400	58200400	-1.3120729078621758
chr10	58199500	58200500	-1.3780215956826074
chr10	58199600	58200600	-0.4593964860124663
chr10	58199700	58200700	-0.4547814893107701
chr10	58199800	58200800	-0.1150142638142704
chr10	58199900	58200900	-0.3391655336944325
chr10	58200000	58201000	-0.1909234615533315
chr10	58200100	58201100	-0.3596370752824111
chr10	58200200	58201200	-0.4431831890271984
chr10	58200300	58201300	-0.6171975147017961
chr10	58200400	58201400	-0.2191298708096749
chr10	58200500	58201500	-0.2274034272645125
chr10	58200600	58201600	-0.46684368916471997
chr10	58200700	58201700	-0.3132056497370058
chr10	58200800	58201800	-0.5789645248512426
chr10	58200900	58201900	-0.773687247213011
chr10	58201000	58202000	-0.8486236168549195
chr10	58201100	58202100	-0.5404087225905415
chr10	58201200	58202200	0.020180769466666918
chr10	58201300	58202300	0.366361925541296
chr10	58201400	58202400	0.14873614209598582
chr10	58201500	58202500	0.1389926137522869
chr10	58201600	58202600	0.5243090114575912
chr10	58201700	58202700	0.3750627428926132
chr10	58201800	58202800	0.001911825353216952
chr10	58201900	58202900	0.008390737625756232
chr10	58202000	58203000	0.16572879752898126
chr10	58202100	58203100	0.08072965901146424
chr10	58202200	58203200	0.3297204422934413
chr10	58202300	58203300	0.11365212015593246
chr10	58202400	58203400	0.30440726166945953
chr10	58202500	58203500	0.2332837633295782
chr10	58202600	58203600	0.13947071845469314
chr10	58202700	58203700	0.18660604681663234
chr10	58202800	58203800	0.2451136890461835
chr10	58202900	58203900	0.6238608578752766
chr10	58203500	58204500	0.7118508761815107
chr10	58203600	58204600	0.6868177539565161
chr10	58203700	58204700	-0.3439452937184641
chr10	58203800	58204800	0.13287108467736142
chr10	58203900	58204900	0.4855040613801731
chr10	58204000	58205000	0.5524714525212333
chr10	58204100	58205100	1.2537178329340597
chr10	58204200	58205200	0.33536739000642485
chr10	58204300	58205300	-0.3157909637694974
chr10	58204400	58205400	-0.12961569257379635
chr10	58204500	58205500	-0.18883598867765405
chr10	58204600	58205600	-0.042277384896594834
chr10	58204700	58205700	0.5283797988096844
chr10	58204800	58205800	0.5052164642475678
chr10	58204900	58205900	0.06531881779714649
chr10	58205000	58206000	0.17353887213704033
chr10	58205100	58206100	-0.19075571922297746
chr10	58205200	58206200	0.34490672005734513
chr10	58205300	58206300	0.688266097115161
chr10	58205400	58206400	-9.931475085859856e-05
chr10	58205500	58206500	0.7379257520074322
chr10	58205600	58206600	0.3793630348772441
chr10	58205700	58206700	0.4139508778737366
chr10	58205800	58206800	0.2865615271762394
chr10	58205900	58206900	0.6025795273296002
chr10	58206000	58207000	0.9517652317481728
chr10	58206100	58207100	1.1022330950959836
chr10	58206200	58207200	0.8383410762563062
chr10	58206300	58207300	0.387172960795772
chr10	58206400	58207400	0.9236270097335716
chr10	58206500	58207500	0.6195619536352337
chr10	58206600	58207600	-0.2659209439150585
chr10	58206700	58207700	-0.35467492630658154
chr10	58206800	58207800	-1.0498507557583352
chr10	58206900	58207900	-1.1240447757219811
chr10	58207000	58208000	-1.396935680386623
chr10	58207100	58208100	-1.3004673375853522
chr10	58207200	58208200	-0.9958064974494252
chr10	58207300	58208300	-0.6259978443687186
chr10	58207400	58208400	-0.6399452502665812
chr10	58207500	58208500	-0.4436884331075061
chr10	58207600	58208600	-0.4628313012938539
chr10	58207700	58208700	-0.2526166524371101
chr10	58207800	58208800	0.17533768652254775
chr10	58207900	58208900	-0.5170390494001502
chr10	58208000	58209000	-0.9676034034798365
chr10	58208100	58209100	-1.0776254242170873
chr10	58208200	58209200	-1.4148791527010656
chr10	58208300	58209300	-1.3220118169102724
chr10	58208400	58209400	-1.0048584837464678
chr10	58208500	58209500	-1.16260795893675
chr10	58208600	58209600	-0.22709879683362905
chr10	58208700	58209700	-0.650046906303585
chr10	58208800	58209800	-0.22695915723441865
chr10	58208900	58209900	-0.045328904098654095
chr10	58209000	58210000	0.37551863755477666
chr10	58209100	58210100	0.2014973714278776
chr10	58209200	58210200	0.32367871359338546
chr10	58209300	58210300	0.8654428665261026
chr10	58209400	58210400	0.9725002923652988
chr10	58209500	58210500	1.3366553703033883
chr10	58209600	58210600	1.2106420542593157
chr10	58209700	58210700	1.756680626808961
chr10	58209800	58210800	1.2385920520667515
chr10	58209900	58210900	1.8507064498110275
chr10	58210000	58211000	1.2924600991479926
chr10	58210100	58211100	1.1676916908222064
chr10	58210200	58211200	1.9943714328044408
chr10	58210300	58211300	1.5805221973746235
chr10	58210400	58211400	1.1274896439399913
chr10	58210500	58211500	0.8597456769844091
chr10	58210600	58211600	0.8656864636077426
chr10	58210700	58211700	0.8914707335911563
chr10	58212000	58213000	0.8286792139410329
chr10	58212100	58213100	0.4809524726053887
chr10	58212200	58213200	0.17455900518199524
chr10	58212300	58213300	-0.2282022890609421
chr10	58212400	58213400	-0.4225434727182911
chr10	58212500	58213500	-0.5972470123801931
chr10	58212600	58213600	-0.8326060441909595
chr10	58212700	58213700	-0.6921656155171096
chr10	58212800	58213800	-0.4264348133678465
chr10	58212900	58213900	-0.7087494932420496
chr10	58213000	58214000	-0.9399706341422449
chr10	58213100	58214100	-0.813059686053932
chr10	58213200	58214200	-0.7191619287725197
chr10	58213300	58214300	-0.7397974446920583
chr10	58213400	58214400	-0.8380903251840719
chr10	58213500	58214500	-0.3039013971667157
chr10	58213600	58214600	0.4710999269739475
chr10	58213700	58214700	0.6865278694583452
chr10	58213800	58214800	0.23926867176019725
chr10	58213900	58214900	0.4390610913472038
chr10	58214000	58215000	0.4043179092316482
chr10	58214100	58215100	0.4323100035591756
chr10	58214200	58215200	0.2753852339538843
chr10	58214300	58215300	0.11438949727340275
chr10	58214400	58215400	0.3808637741893904
chr10	58214500	58215500	0.1116281705368007
chr10	58214600	58215600	-0.1305975161634046
chr10	58214700	58215700	0.2357533527637431
chr10	58214800	58215800	1.0851122117006275
chr10	58214900	58215900	0.4252277306386564
chr10	58215000	58216000	-0.10425068640410869
chr10	58215100	58216100	0.08520165821446286
chr10	58215200	58216200	0.5234194342056215
chr10	58215300	58216300	1.7001773622303744
chr10	58215400	58216400	1.5550800015943038
chr10	58215500	58216500	1.5254576682191128
chr10	58215600	58216600	1.3468186337628516
chr10	58215700	58216700	1.118315680331183
chr10	58215800	58216800	0.4969091968307959
chr10	58215900	58216900	0.8536309465409867
chr10	58216000	58217000	1.3502665508833342
chr10	58216100	58217100	1.341770501986263
chr10	58217800	58218800	-1.6912013120034093
chr10	58217900	58218900	-2.136507086523803
chr10	58218000	58219000	-1.9361631655327785
chr10	58218100	58219100	-2.1206530058626485
chr10	58218200	58219200	-1.6424498065013775
chr10	58218300	58219300	-1.2343916585426282
chr10	58218400	58219400	-1.391313233541092
chr10	58218500	58219500	-1.9151915508524808
chr10	58218600	58219600	-1.868737204133228
chr10	58218700	58219700	-1.5409718790085218
chr10	58218800	58219800	-1.2004228672463912
chr10	58218900	58219900	-0.3116728750305345
chr10	58219000	58220000	0.35671603791104095
chr10	58219100	58220100	0.7238036265759398
chr10	58219200	58220200	0.14351377290136966
chr10	58219300	58220300	-0.21589825799465567
chr10	58219400	58220400	-0.7542713855555916
chr10	58219500	58220500	-0.3451936688742375
chr10	58219600	58220600	-0.4375712836153719
chr10	58219700	58220700	-0.8202136527405385
chr10	58219800	58220800	-0.9139728213143362
chr10	58219900	58220900	-1.4613074891927431
chr10	58220000	58221000	-1.3988397044067515
chr10	58220100	58221100	-0.7297474097484877
chr10	58220200	58221200	-0.23151862813366225
chr10	58220300	58221300	-0.6329855497413689
chr10	58220400	58221400	0.2880068385755946
chr10	58220500	58221500	0.16123318057732036
chr10	58220600	58221600	-0.18367317738011574
chr10	58220700	58221700	0.27669352232628314
chr10	58220800	58221800	-0.005126418042051795
chr10	58220900	58221900	-0.11422987716047665
chr10	58221000	58222000	-0.3692762467567722
chr10	58221100	58222100	-0.6337068035798059
chr10	58221200	58222200	-0.6362822311232408
chr10	58221300	58222300	0.33702493642498
chr10	58221400	58222400	-0.27127816309929786
chr10	58221500	58222500	-0.26708759437182056
chr10	58221600	58222600	-0.32520478337068226
chr10	58221700	58222700	-0.56371796544926
chr10	58221800	58222800	0.21189831926000016
chr10	58221900	58222900	0.3687804225898435
chr10	58222000	58223000	0.31287428523431393
chr10	58222100	58223100	0.8469694808623206
chr10	58222200	58223200	0.6463968461378816
chr10	58222300	58223300	0.046381165697764536
chr10	58222400	58223400	0.3960458697354754
chr10	58222500	58223500	0.8180390462154158
chr10	58222600	58223600	0.7102995777334876
chr10	58222700	58223700	1.4393712928093516
chr10	58222800	58223800	0.5922656816522063
chr10	58222900	58223900	0.6839332405000269
chr10	58223000	58224000	0.6495223421185046
chr10	58223100	58224100	0.675974817376681
chr10	58223200	58224200	0.4651563195632495
chr10	58223300	58224300	-0.04349104255525788
chr10	58223400	58224400	0.18786621753974056
chr10	58223500	58224500	-0.15430015050863055
chr10	58223600	58224600	-0.24810821193526994
chr10	58223700	58224700	-0.5685882286784656
chr10	58223800	58224800	-0.22466149839056013
chr10	58223900	58224900	-0.07051709253631737
chr10	58224000	58225000	-0.23875275572536953
chr10	58224100	58225100	-1.7389900127708828
chr10	58224200	58225200	-1.4091884635273164
chr10	58224300	58225300	-0.8402141390439096
chr10	58224400	58225400	-0.5905484997575908
chr10	58224500	58225500	-0.6358124033013165
chr10	58224600	58225600	-0.7458028262806848
chr10	58224700	58225700	-0.8646679693990937
chr10	58224800	58225800	-1.144848208928541
chr10	58224900	58225900	-1.4552817131221027
chr10	58225000	58226000	-1.330532866896214
chr10	58225100	58226100	-0.419357450862594
chr10	58225200	58226200	-0.8126554185233318
chr10	58225300	58226300	-0.6314958803358046
chr10	58225400	58226400	-0.7578878669008454
chr10	58225500	58226500	-0.7351761655464424
chr10	58225600	58226600	0.2113423927410732
chr10	58225700	58226700	-0.15651240594431012
chr10	58225800	58226800	-0.07123612658180302
chr10	58225900	58226900	0.320716375701163
chr10	58226000	58227000	0.44010712133189983
chr10	58226100	58227100	0.986412391804395
chr10	58226200	58227200	1.497246405825818
chr10	58226300	58227300	1.2059740717310041
chr10	58226400	58227400	1.3943412604930332
chr10	58226500	58227500	1.7550495039848308
chr10	58226600	58227600	1.4721668458904895
chr10	58226700	58227700	1.4986001018238648
chr10	58226800	58227800	1.9888603407647305
chr10	58226900	58227900	1.6445635390323363
chr10	58227000	58228000	1.7107047625645522
chr10	58227100	58228100	1.1599342312912364
chr10	58227200	58228200	0.387573462187372
chr10	58227300	58228300	0.5110365335566902
chr10	58227400	58228400	-0.279385279710172
chr10	58227500	58228500	-0.6668461098250082
chr10	58227600	58228600	-0.977984032049072
chr10	58227700	58228700	-0.2175581386508176
chr10	58227800	58228800	0.15955648831266436
chr10	58227900	58228900	0.371966816388379
chr10	58228000	58229000	-0.1539745829124384
chr10	58228100	58229100	-0.1414478274137437
chr10	58228200	58229200	0.2965611622690748
chr10	58228300	58229300	-0.06803456783853444
chr10	58228400	58229400	0.14551289275091273
chr10	58228500	58229500	0.16963711862390055
chr10	58229600	58230600	1.1086686480068877
chr10	58229700	58230700	1.403678050541313
chr10	58229800	58230800	1.2145863766384628
chr10	58229900	58230900	0.9469954878741949
chr10	58230000	58231000	0.6980856260087045
chr10	58230100	58231100	0.5943766854288101
chr10	58230200	58231200	0.42194515231102186
chr10	58230300	58231300	1.0152794445099005
chr10	58230400	58231400	0.33744004190164245
chr10	58230500	58231500	0.10121757088346477
chr10	58230600	58231600	-0.2960570816645464
chr10	58230700	58231700	-0.20831412561004306
chr10	58230800	58231800	-0.2218589000588558
chr10	58230900	58231900	0.09357133700528217
chr10	58231000	58232000	-0.11666871732440226
chr10	58231100	58232100	-0.2474426731331547
chr10	58231200	58232200	-0.7550407407010158
chr10	58231300	58232300	-1.6025123444913607
chr10	58231400	58232400	-1.5109278322480386
chr10	58231500	58232500	-0.718100971520313
chr10	58231600	58232600	-1.091719012656203
chr10	58231700	58232700	-0.9732320894441742
chr10	58231800	58232800	-1.5669540317293655
chr10	58231900	58232900	-1.8426458155113687
chr10	58232000	58233000	-2.2547471173924625
chr10	58232100	58233100	-2.473159411449476
chr10	58232200	58233200	-1.8048797705116508
chr10	58232300	58233300	-1.6463359567142282
chr10	58232400	58233400	-1.7588660914185954
chr10	58232500	58233500	-2.594539758456254
chr10	58232600	58233600	-2.0072003452805167
chr10	58232700	58233700	-2.78646242099172
chr10	58232800	58233800	-2.268956356405228
chr10	58232900	58233900	-2.609994969947913
chr10	58233000	58234000	-2.403768833578219
chr10	58233100	58234100	-2.363407431133143
chr10	58233200	58234200	-2.8028889567607362
chr10	58233300	58234300	-2.3665440691998927
chr10	58233400	58234400	-2.1767915252369447
chr10	58233500	58234500	-1.858540441814985
chr10	58233600	58234600	-2.1322810902286844
chr10	58233700	58234700	-1.7760293761976529
chr10	58233800	58234800	-1.5796940798477048
chr10	58233900	58234900	-1.2674194616300272
chr10	58234000	58235000	-1.0296561130294979
chr10	58234100	58235100	-0.7829605284381801
chr10	58234200	58235200	-0.8134346201285211
chr10	58234300	58235300	-0.7154392482759677
chr10	58234400	58235400	-0.8255511223905247
chr10	58234500	58235500	-1.1723569113287216
chr10	58234600	58235600	-0.684005301376021
chr10	58234700	58235700	-0.19353711986199226
chr10	58234800	58235800	-1.1122044148553558
chr10	58234900	58235900	-1.5107380274097535
chr10	58235000	58236000	-1.4799386271637156
chr10	58235100	58236100	-1.1831490820323838
chr10	58235200	58236200	-0.6520672972335047
chr10	58235300	58236300	-0.7194480121987418
chr10	58235400	58236400	-0.5349963538259689
chr10	58235500	58236500	-0.15218028106456494
chr10	58235600	58236600	-0.051184653205370204
chr10	58235700	58236700	-0.5633591828365455
chr10	58236000	58237000	1.036309683819289
chr10	58236100	58237100	0.2274082348041087
chr10	58236200	58237200	-0.4472100394822666
chr10	58236300	58237300	-0.4744632555732131
chr10	58236400	58237400	-0.2241108921854259
chr10	58236500	58237500	-0.6238879241668124
chr10	58236600	58237600	-1.3151976044521094
chr10	58236700	58237700	-1.1847581658568596
chr10	58236800	58237800	-1.2411901760450148
chr10	58236900	58237900	-1.6796754648115555
chr10	58237000	58238000	-1.9099985899504364
chr10	58237100	58238100	-1.3128941529645444
chr10	58237200	58238200	-0.57575591538632
chr10	58237300	58238300	-0.6088857620068852
chr10	58237400	58238400	-0.5833561560386149
chr10	58237800	58238800	0.2384904826586405
chr10	58237900	58238900	-0.9913615801154384
chr10	58238000	58239000	-1.1480679361432078
chr10	58238100	58239100	-0.9020876081242588
chr10	58238200	58239200	-1.2675801414682315
chr10	58238300	58239300	-1.1056096223022265
chr10	58238400	58239400	-0.5660790495494437
chr10	58238500	58239500	-0.07117028005031152
chr10	58238600	58239600	-0.032089574495813004
chr10	58238700	58239700	0.09063639306924624
chr10	58238800	58239800	0.12909027104090334
chr10	58238900	58239900	0.8010376744400649
chr10	58239000	58240000	1.1147457751441572
chr10	58239100	58240100	0.924448916967874
chr10	58239200	58240200	1.4150061548386574
chr10	58239300	58240300	1.3694269828869856
chr10	58239400	58240400	1.0188403052052104
chr10	58239500	58240500	0.30766166172392634
chr10	58239600	58240600	0.27224704701893304
chr10	58240700	58241700	0.7308103131449748
chr10	58240800	58241800	0.2529669744937058
chr10	58240900	58241900	0.3416793432830505
chr10	58242500	58243500	-0.595826700988707
chr10	58242600	58243600	-0.2092407233934332
chr10	58242700	58243700	0.15525472595333806
chr10	58242800	58243800	0.20397017786437946
chr10	58242900	58243900	-0.4372495238845888
chr10	58244500	58245500	-2.5383767048637442
chr10	58247000	58248000	-0.8585782571110463
chr10	58247100	58248100	-1.096443200854461
chr10	58247200	58248200	-0.8574535342885857
chr10	58247300	58248300	-2.0723633047618315
chr10	58247400	58248400	-1.8931696414901624
chr10	58247500	58248500	-2.3298827508391176
chr10	58247600	58248600	-2.350259943108562
chr10	58247700	58248700	-1.9021917588228288
chr10	58247800	58248800	-2.3206780749938534
chr10	58247900	58248900	-2.124872864218701
chr10	58248000	58249000	-2.2883381368021722
chr10	58248100	58249100	-2.2821162187965767
chr10	58248200	58249200	-2.7969214960433395
chr10	58248300	58249300	-1.4300831947776318
chr10	58248400	58249400	-2.0579389434517066
chr10	58248500	58249500	-1.605056838495962
chr10	58248600	58249600	-1.592479883173295
chr10	58248700	58249700	-1.9615626350920383
chr10	58248800	58249800	-1.2585290600420789
chr10	58248900	58249900	-1.383864808607927
chr10	58249000	58250000	-1.650156039327724
chr10	58249100	58250100	-1.6265438160079573
chr10	58249200	58250200	-1.4567261546572396
chr10	58249300	58250300	-1.2599776512451233
chr10	58249400	58250400	-1.1423306888611289
chr10	58249500	58250500	-0.5357223026695773
chr10	58249600	58250600	-0.556220966761395
chr10	58249700	58250700	-0.16372486949911538
chr10	58249800	58250800	-1.4283875142962563
chr10	58249900	58250900	-1.5194256029225304
chr10	58250000	58251000	-0.2370802648870135
chr10	58250100	58251100	0.2390895613366184
chr10	58250200	58251200	0.3416423456980893
chr10	58250300	58251300	0.5623097383128604
chr10	58250400	58251400	0.07769740596194108
chr10	58250500	58251500	-0.6721181845287725
chr10	58250600	58251600	-0.9021768474700506
chr10	58250700	58251700	-1.475905413382304
chr10	58250800	58251800	-1.3601710920957348
chr10	58250900	58251900	-1.032657599300414
chr10	58251000	58252000	-1.4220799995711761
chr10	58251100	58252100	-1.6926941426528337
chr10	58251200	58252200	-1.9882585541543352
chr10	58251300	58252300	-2.522033395441329
chr10	58251400	58252400	-1.5586988624957838
chr10	58252700	58253700	-0.7270652859929988
chr10	58253800	58254800	0.10944724860699596
chr10	58253900	58254900	0.5689973339653697
chr10	58254000	58255000	0.6672194493033013
chr10	58254100	58255100	0.663966284692129
chr10	58254600	58255600	-0.992836348140302
chr10	58254700	58255700	-1.838121276734921
chr10	58254800	58255800	-0.3817022840235337
chr10	58254900	58255900	-0.3801094503170041
chr10	58255000	58256000	0.1586457751792196
chr10	58255100	58256100	0.13777775692368338
chr10	58255200	58256200	0.0631355089520006
chr10	58255300	58256300	0.5524188861284904
chr10	58255400	58256400	0.2380504180328024
chr10	58255500	58256500	0.4529188208666987
chr10	58255600	58256600	0.3914865573208812
chr10	58255700	58256700	1.4471126198992434
chr10	58255800	58256800	0.2914584782519806
chr10	58255900	58256900	0.7090061987048818
chr10	58256000	58257000	0.08498217404913272
chr10	58256100	58257100	0.5149437767718218
chr10	58256200	58257200	0.15534193890056516
chr10	58256300	58257300	-0.040604968133769466
chr10	58256400	58257400	-0.02856858135151397
chr10	58256500	58257500	-0.4254339824289201
chr10	58256600	58257600	-0.14855936215495236
chr10	58256700	58257700	-0.5187916621700837
chr10	58256800	58257800	-0.40988056357842795
chr10	58256900	58257900	-0.5662394148243152
chr10	58257000	58258000	-0.19212947619601317
chr10	58257100	58258100	-0.4681661794193969
chr10	58257200	58258200	-0.3968284474624553
chr10	58257300	58258300	-0.3759244300326241
chr10	58257400	58258400	-0.7444563144612284
chr10	58257500	58258500	-0.18126727405768706
chr10	58257600	58258600	-0.17488131446551153
chr10	58257700	58258700	-0.8592186373414051
chr10	58257800	58258800	-0.9185090514455934
chr10	58257900	58258900	-1.2109617142539315
chr10	58258000	58259000	-1.2439146527892135
chr10	58258100	58259100	-1.1405086216098288
chr10	58258200	58259200	-0.9505759781220156
chr10	58258300	58259300	-0.6662693893308089
chr10	58258400	58259400	0.2039647584079983
chr10	58258500	58259500	0.23562143216795986
chr10	58258600	58259600	0.21405151265264208
chr10	58259700	58260700	-0.5407494509364409
chr10	58259800	58260800	-0.6271121699856712
chr10	58259900	58260900	-0.5890326808883289
chr10	58260000	58261000	-0.4506881933187676
chr10	58260100	58261100	-0.8732470354637081
chr10	58260200	58261200	-1.1737761206722328
chr10	58260300	58261300	-1.2467168887272926
chr10	58261200	58262200	-0.03339413298803253
chr10	58261300	58262300	-0.19403968259941407
chr10	58261400	58262400	-0.4030693362840729
chr10	58261500	58262500	-0.3151874698235987
chr10	58261600	58262600	0.0766868890529647
chr10	58261700	58262700	-0.4125452655737207
chr10	58261800	58262800	-0.7598918314307485
chr10	58261900	58262900	-0.8364247047585001
chr10	58262000	58263000	-1.042375568226138
chr10	58262100	58263100	0.016153568066329324
chr10	58262200	58263200	0.1845993814334012
chr10	58262300	58263300	0.6337755264560836
chr10	58262400	58263400	1.169239600874924
chr10	58262500	58263500	0.9352721135701084
chr10	58262600	58263600	0.06504061418774287
chr10	58262700	58263700	-0.02195196578870913
chr10	58262800	58263800	0.036564337351826834
chr10	58262900	58263900	0.2478499155080548
chr10	58263000	58264000	0.20186167600347152
chr10	58263100	58264100	-0.6639541925726047
chr10	58263200	58264200	-0.834152371955618
chr10	58263300	58264300	-1.048247750098187
chr10	58263400	58264400	-1.0565363410961266
chr10	58263500	58264500	-1.5534091141689774
chr10	58263600	58264600	-0.7460055430025031
chr10	58263700	58264700	-0.15752577150386732
chr10	58263800	58264800	-0.5660941410731232
chr10	58263900	58264900	-0.9490291459048792
chr10	58264000	58265000	-1.6621993744609407
chr10	58264100	58265100	-1.3071362979707533
chr10	58264200	58265200	-1.022319262757102
chr10	58264300	58265300	-0.9263616503807546
chr10	58264400	58265400	-0.9433326554386184
chr10	58264500	58265500	-0.9162476639418772
chr10	58264600	58265600	-1.0590285238168784
chr10	58264700	58265700	-1.09179061463024
chr10	58264800	58265800	-0.05069539244025832
chr10	58264900	58265900	-0.17172241491662205
chr10	58265000	58266000	0.8028902183405544
chr10	58265100	58266100	0.3958133000905256
chr10	58265200	58266200	0.4170639799360931
chr10	58265300	58266300	0.6155979585881061
chr10	58265400	58266400	0.634039628772192
chr10	58265500	58266500	1.1564172014177527
chr10	58265600	58266600	1.1974773954790212
chr10	58265700	58266700	0.14116695168009355
chr10	58265800	58266800	0.1093372144421814
chr10	58265900	58266900	0.2566706615969416
chr10	58266000	58267000	-0.16440093877602557
chr10	58266100	58267100	-0.08898615665657393
chr10	58266200	58267200	-0.18269451686396151
chr10	58266300	58267300	0.19158175847213532
chr10	58266400	58267400	0.033540876575176376
chr10	58266500	58267500	0.5041104346219191
chr10	58266600	58267600	0.815062808510665
chr10	58266700	58267700	1.9844751409016728
chr10	58266800	58267800	1.8951897938498807
chr10	58266900	58267900	1.9653495447751936
chr10	58267000	58268000	2.6778860889338274
chr10	58267100	58268100	2.7089342713504485
chr10	58267200	58268200	2.4217678548066326
chr10	58267500	58268500	1.9511037136005625
chr10	58267600	58268600	1.6384229552206575
chr10	58267700	58268700	1.1450742039117865
chr10	58268900	58269900	1.7294562095459265
chr10	58269000	58270000	1.2250689174204994
chr10	58269100	58270100	1.2148969949038415
chr10	58269200	58270200	1.0968300675652127
chr10	58269300	58270300	0.5649523314408477
chr10	58269400	58270400	0.527194135574932
chr10	58269500	58270500	0.19174435020178265
chr10	58269600	58270600	0.3976751564931372
chr10	58269700	58270700	0.06026999895385519
chr10	58269800	58270800	0.4017206628553376
chr10	58269900	58270900	0.023085990428646303
chr10	58270000	58271000	-0.021404740963233044
chr10	58270100	58271100	-0.07208480112402971
chr10	58270200	58271200	-0.19661833194682252
chr10	58270300	58271300	0.07558392025478998
chr10	58270400	58271400	0.06608553441866842
chr10	58270500	58271500	-0.18159673443489005
chr10	58270600	58271600	-1.1072630185501209
chr10	58270700	58271700	-0.5433227798675551
chr10	58270800	58271800	-1.0730519722777003
chr10	58270900	58271900	-0.9179156955621226
chr10	58271000	58272000	-0.8704276095466574
chr10	58271100	58272100	-0.3266176642180619
chr10	58271200	58272200	-0.8095304502962332
chr10	58272300	58273300	0.865219423868461
chr10	58272400	58273400	1.0713250145449948
chr10	58272500	58273500	0.7654365082420261
chr10	58272600	58273600	0.6259427125253698
chr10	58272700	58273700	-0.191678301039282
chr10	58272800	58273800	-0.9605251624188632
chr10	58272900	58273900	-1.059542259187484
chr10	58273000	58274000	-0.8508885535894506
chr10	58273100	58274100	-0.2506630010956249
chr10	58273200	58274200	-0.3849652770534038
chr10	58273300	58274300	0.20953832929642932
chr10	58273400	58274400	-0.7583494228951406
chr10	58274600	58275600	-0.034872681414600336
chr10	58274700	58275700	0.09184826599928912
chr10	58274800	58275800	0.07900822741977709
chr10	58274900	58275900	0.1515879415564868
chr10	58275000	58276000	0.11349565377234372
chr10	58275100	58276100	0.4308728530696358
chr10	58275200	58276200	0.9277030047019188
chr10	58275300	58276300	1.1326190739074675
chr10	58275400	58276400	1.1691270438720092
chr10	58275500	58276500	1.522122334807601
chr10	58275600	58276600	0.2241415543692778
chr10	58275700	58276700	0.2970935674820069
chr10	58275800	58276800	0.4350157977377797
chr10	58275900	58276900	-0.09159196937116776
chr10	58276000	58277000	-0.1937678575516056
chr10	58276100	58277100	-0.5312425026650031
chr10	58276200	58277200	-0.6970437248562873
chr10	58276300	58277300	-0.437065318791508
chr10	58276400	58277400	-0.09577345190993168
chr10	58276500	58277500	-0.10695204385415116
chr10	58276600	58277600	0.3241599429607456
chr10	58276800	58277800	0.04757632085896638
chr10	58276900	58277900	0.5979419834149959
chr10	58277000	58278000	0.5271952110651152
chr10	58277100	58278100	0.6947686278586531
chr10	58277200	58278200	0.9450086154653512
chr10	58277300	58278300	0.5167858554409477
chr10	58277400	58278400	0.5682398514531827
chr10	58277500	58278500	0.5427668986608204
chr10	58277600	58278600	0.5241536367421753
chr10	58277700	58278700	0.22434264293529493
chr10	58277800	58278800	-0.1528127271378763
chr10	58277900	58278900	0.311346895602814
chr10	58278000	58279000	0.03928905032265262
chr10	58278100	58279100	0.3570164346107078
chr10	58278200	58279200	0.08606354126309529
chr10	58278300	58279300	0.5433084898481453
chr10	58278400	58279400	-0.4564434452632289
chr10	58278500	58279500	-0.15735679402914804
chr10	58278600	58279600	0.0005892890809641884
chr10	58278700	58279700	0.5219355432504357
chr10	58278800	58279800	1.2349654531648302
chr10	58278900	58279900	1.1802430593859556
chr10	58279000	58280000	1.8163354044358093
chr10	58279100	58280100	1.7254866923165866
chr10	58279200	58280200	1.0953671480880551
chr10	58279300	58280300	0.9720944850029664
chr10	58279400	58280400	2.2268403637379848
chr10	58279500	58280500	1.6584995628415735
chr10	58279600	58280600	2.19079798765919
chr10	58279700	58280700	1.9885540085671607
chr10	58279800	58280800	1.3804330238847955
chr10	58279900	58280900	1.1192002386522444
chr10	58280000	58281000	0.9209928604085137
chr10	58280100	58281100	0.5870311253193407
chr10	58280200	58281200	1.1099728643150006
chr10	58280300	58281300	1.3571861349269736
chr10	58280400	58281400	1.118716731653985
chr10	58280500	58281500	1.0901721932362014
chr10	58280600	58281600	-0.2872346264469333
chr10	58280700	58281700	0.3664743492799652
chr10	58280800	58281800	1.0626780261354325
chr10	58280900	58281900	1.3132030331905449
chr10	58281000	58282000	1.142615580101534
chr10	58281100	58282100	1.8828806220742769
chr10	58281200	58282200	1.8888683553140715
chr10	58281300	58282300	1.729286828438432
chr10	58281400	58282400	1.9821224132342643
chr10	58281500	58282500	2.0501484002042143
chr10	58281600	58282600	2.7562947856164937
chr10	58281700	58282700	1.9938379525540428
chr10	58281800	58282800	1.739485709067394
chr10	58281900	58282900	1.6305652877498409
chr10	58282000	58283000	0.8152943097989517
chr10	58282100	58283100	0.7110375843944008
chr10	58282200	58283200	0.16678843560481346
chr10	58282300	58283300	0.01638230057002591
chr10	58282400	58283400	-0.6684221751745109
chr10	58282500	58283500	-0.08849000699332482
chr10	58282600	58283600	0.0016316856153383366
chr10	58282700	58283700	0.04272818573685897
chr10	58282800	58283800	0.1803887724044078
chr10	58282900	58283900	0.1955583786410676
chr10	58283000	58284000	0.8274610535671704
chr10	58283100	58284100	0.982990644893409
chr10	58283200	58284200	1.6288305564323702
chr10	58283300	58284300	1.2118698817708802
chr10	58283400	58284400	1.815253344157982
chr10	58283500	58284500	1.5769313580912618
chr10	58283600	58284600	0.934152108905234
chr10	58283700	58284700	0.8888003437516114
chr10	58283800	58284800	0.9024623506776366
chr10	58283900	58284900	0.8327968991132112
chr10	58284000	58285000	0.9835115786942884
chr10	58284100	58285100	0.8195484726792485
chr10	58284200	58285200	1.3143662250116641
chr10	58284300	58285300	1.7109566210131368
chr10	58284400	58285400	1.15277915665005
chr10	58284500	58285500	0.9920320096787008
chr10	58284600	58285600	1.6066461237163217
chr10	58284700	58285700	1.8052237302845584
chr10	58284800	58285800	1.2900604082555658
chr10	58284900	58285900	0.8677850844039042
chr10	58285000	58286000	1.4149628268003882
chr10	58285100	58286100	1.534429515704052
chr10	58285200	58286200	1.2233907922261746
chr10	58285300	58286300	1.0662882902426667
chr10	58285400	58286400	0.5950266598006296
chr10	58285500	58286500	0.7732260260884686
chr10	58285600	58286600	0.5546469305254021
chr10	58285700	58286700	0.087372145244865
chr10	58285800	58286800	0.7291917891085548
chr10	58285900	58286900	1.0337819165170905
chr10	58286000	58287000	0.5825906796870706
chr10	58286100	58287100	0.5928239549310497
chr10	58286200	58287200	-0.16692277719311924
chr10	58286300	58287300	0.15238878882999413
chr10	58286400	58287400	0.13230018743381905
chr10	58286500	58287500	0.0234771578483762
chr10	58286600	58287600	0.9637789445464304
chr10	58286700	58287700	1.373504128529384
chr10	58286800	58287800	1.3875127653997597
chr10	58287900	58288900	2.598029429020844
chr10	58288000	58289000	2.5909712957190107
chr10	58288100	58289100	2.4415673060115823
chr10	58288200	58289200	2.3431266753346494
chr10	58288300	58289300	1.6582968517311665
chr10	58288400	58289400	1.0011229600374651
chr10	58288500	58289500	1.2144076890282691
chr10	58288600	58289600	1.1855820518387978
chr10	58288700	58289700	0.5275678482470973
chr10	58288800	58289800	-0.08394726345034842
chr10	58288900	58289900	-0.7448374803338055
chr10	58289000	58290000	-0.7882825195818369
chr10	58289100	58290100	-0.8609489133275632
chr10	58289200	58290200	-0.7996707540145581
chr10	58289300	58290300	-0.4165377026608961
chr10	58289400	58290400	0.44066867878900223
chr10	58289500	58290500	-0.019299064959416624
chr10	58289600	58290600	0.0665609142115296
chr10	58289700	58290700	1.0710965956504643
chr10	58289800	58290800	1.9732495744050769
chr10	58289900	58290900	2.192607958397371
chr10	58290000	58291000	0.9944155085415143
chr10	58290100	58291100	0.9275908962714019
chr10	58290200	58291200	1.244864304868088
chr10	58290300	58291300	1.0868841953099306
chr10	58290400	58291400	1.4574275957070248
chr10	58290500	58291500	1.1915140124030483
chr10	58290600	58291600	1.1786622069517172
chr10	58290700	58291700	-0.12962246630757848
chr10	58290800	58291800	-0.9268204037119204
chr10	58290900	58291900	-0.9029147382713059
chr10	58291000	58292000	0.26357623278203357
chr10	58291100	58292100	0.1284819405364334
chr10	58291200	58292200	-0.2449497021435973
chr10	58291300	58292300	-0.42288722875142304
chr10	58291400	58292400	-0.3757985294626524
chr10	58291500	58292500	0.013723680335025936
chr10	58291600	58292600	0.1910405154655412
chr10	58291700	58292700	0.8987937316162585
chr10	58291800	58292800	1.634892154129997
chr10	58291900	58292900	1.5182538007620143
chr10	58292000	58293000	1.5109792020467256
chr10	58292100	58293100	1.3754219348913803
chr10	58292200	58293200	1.5336585439608832
chr10	58292300	58293300	2.040389682642646
chr10	58292400	58293400	1.4798271260808034
chr10	58292500	58293500	1.5720603570712712
chr10	58292600	58293600	1.1497241381712626
chr10	58292700	58293700	1.1870120517052694
chr10	58292800	58293800	1.0693796368434525
chr10	58292900	58293900	0.6191516584640909
chr10	58293000	58294000	0.9245959198527791
chr10	58293100	58294100	0.5435965718123219
chr10	58293200	58294200	0.6185710870330349
chr10	58293300	58294300	0.3609542061786325
chr10	58293400	58294400	0.7471985966662514
chr10	58293500	58294500	0.6508883457758702
chr10	58293600	58294600	0.995791082559962
chr10	58293700	58294700	0.5925574843371112
chr10	58293800	58294800	0.5847372019886088
chr10	58293900	58294900	0.956724312831976
chr10	58294000	58295000	-0.12431966437444858
chr10	58294100	58295100	0.3197346146418657
chr10	58294200	58295200	0.2224702394181828
chr10	58294300	58295300	0.4473591282354202
chr10	58294400	58295400	0.1755703285383174
chr10	58294500	58295500	0.17670799086125058
chr10	58294600	58295600	-0.41033110597995104
chr10	58294700	58295700	-0.2871983615487296
chr10	58294800	58295800	-0.4317551168377859
chr10	58294900	58295900	-0.6101695046374989
chr10	58295000	58296000	-0.13306007684898946
chr10	58295100	58296100	-0.14625208322407496
chr10	58295200	58296200	-1.1741888986592208
chr10	58295300	58296300	-0.6678291634244082
chr10	58295400	58296400	-0.8462487051715895
chr10	58295500	58296500	-0.442900265988066
chr10	58295600	58296600	-0.9309164795991928
chr10	58295700	58296700	-0.698996884085669
chr10	58295800	58296800	-0.4984158981428972
chr10	58295900	58296900	-1.3539931804232554
chr10	58296000	58297000	-1.5444367965733914
chr10	58296100	58297100	-1.928763279038264
chr10	58296200	58297200	-1.5675100824366368
chr10	58296300	58297300	-1.943769501676872
chr10	58296400	58297400	-2.439086123936395
chr10	58296500	58297500	-3.0636817495358866
chr10	58296600	58297600	-3.0760447956301498
chr10	58296700	58297700	-3.091639225989958
chr10	58296800	58297800	-3.19178475695882
chr10	58296900	58297900	-2.705611447811908
chr10	58297000	58298000	-2.1393177532057055
chr10	58297100	58298100	-2.426862466171845
chr10	58297200	58298200	-2.6476159923686766
chr10	58297300	58298300	-2.8856227075890044
chr10	58297400	58298400	-2.415583369172336
chr10	58297500	58298500	-2.5619004999930177
chr10	58297600	58298600	-1.8428723143482844
chr10	58297700	58298700	-2.072072266275137
chr10	58297800	58298800	-2.2140544550239567
chr10	58298900	58299900	-0.674256046855679
chr10	58299000	58300000	-0.5647917931513897
chr10	58299100	58300100	-0.4934059184956781
chr10	58299200	58300200	-0.2906334659481056
chr10	58299300	58300300	0.02856919330578466
chr10	58299400	58300400	0.13364389100949398
chr10	58299500	58300500	0.25940819334949056
chr10	58299600	58300600	0.8826856119148601
chr10	58299700	58300700	0.7038676767271136
chr10	58299800	58300800	0.8775665598452563
chr10	58299900	58300900	0.7545776338682577
chr10	58300000	58301000	0.9075382035825661
chr10	58300100	58301100	0.5754052909695729
chr10	58300200	58301200	0.5625533235409578
chr10	58300300	58301300	0.8295134443074229
chr10	58300400	58301400	1.4832993339654708
chr10	58300500	58301500	1.6587854498498726
chr10	58300600	58301600	1.2046449899308962
chr10	58300700	58301700	1.5732215790492987
chr10	58300800	58301800	1.259849769855916
chr10	58300900	58301900	0.9423053268924599
chr10	58301200	58302200	1.3814428686558342
chr10	58301500	58302500	-0.5608575441558169
chr10	58301600	58302600	-1.3795092142818275
chr10	58301700	58302700	-1.778539647895366
chr10	58301800	58302800	-1.395026655797186
chr10	58301900	58302900	-1.0992890774904616
chr10	58302000	58303000	-1.1948433728829766
chr10	58302100	58303100	-1.5354123652834837
chr10	58302200	58303200	-1.8903624864689108
chr10	58302300	58303300	-3.036965137800411
chr10	58302400	58303400	-2.8470357970051223
chr10	58302500	58303500	-2.2854248011863043
chr10	58302600	58303600	-1.1595751509283538
chr10	58302700	58303700	-0.8038035588749243
chr10	58303800	58304800	0.9921692724213814
chr10	58303900	58304900	0.590197934773676
chr10	58304000	58305000	-0.6795218503475124
chr10	58304100	58305100	-0.23150345085153665
chr10	58304200	58305200	-0.035177741628054864
chr10	58304300	58305300	-0.19304472972449205
chr10	58304400	58305400	0.37729608600175424
chr10	58304500	58305500	1.0166698138812398
chr10	58304600	58305600	1.4234282184995708
chr10	58304700	58305700	2.078704278060037
chr10	58304800	58305800	2.6109437328974976
chr10	58304900	58305900	2.735034331104116
chr10	58305000	58306000	2.451916698420635
chr10	58305100	58306100	2.2164863329440925
chr10	58305200	58306200	2.1622842995730385
chr10	58305300	58306300	2.418870389852576
chr10	58305400	58306400	2.506840538458164
chr10	58305500	58306500	2.20505741037575
chr10	58305600	58306600	1.5203697297432008
chr10	58305700	58306700	1.4134633668563796
chr10	58305800	58306800	0.9128273717248636
chr10	58305900	58306900	0.04818515764645056
chr10	58306000	58307000	0.8343387732079598
chr10	58306100	58307100	1.2846641182186826
chr10	58306200	58307200	1.077648756413664
chr10	58306300	58307300	0.9300076115673832
chr10	58306400	58307400	1.1688679515147116
chr10	58306500	58307500	1.2246256887401237
chr10	58306600	58307600	1.0213396311783267
chr10	58306700	58307700	1.2095426273267382
chr10	58306800	58307800	0.6129642886095013
chr10	58306900	58307900	1.6466140317483575
chr10	58307000	58308000	1.6605515719829282
chr10	58307100	58308100	1.7737074223546239
chr10	58307200	58308200	1.3888357589831752
chr10	58307300	58308300	1.1250746992651346
chr10	58307400	58308400	1.0627594997937728
chr10	58307500	58308500	1.2601675757199131
chr10	58307600	58308600	1.5268098981790608
chr10	58307700	58308700	0.8925050523019241
chr10	58307800	58308800	0.5911148800992256
chr10	58307900	58308900	0.6126608358725227
chr10	58308000	58309000	0.9769829509769572
chr10	58308100	58309100	0.504830710903718
chr10	58308200	58309200	0.5458590287095096
chr10	58308300	58309300	0.2935456761156309
chr10	58308400	58309400	0.28859298999779354
chr10	58308500	58309500	0.35400635896435834
chr10	58308600	58309600	0.6627880493611545
chr10	58308700	58309700	1.0266124885522847
chr10	58308800	58309800	1.2189249115967766
chr10	58308900	58309900	1.0642096052637504
chr10	58309000	58310000	1.0127025200884812
chr10	58309100	58310100	1.105999719062065
chr10	58309200	58310200	1.44590415069132
chr10	58309300	58310300	2.099145401895305
chr10	58309400	58310400	1.7470004998838569
chr10	58309500	58310500	1.3400055088656695
chr10	58309600	58310600	0.8144515818420359
chr10	58309700	58310700	0.9515351184692508
chr10	58309800	58310800	1.5452343097266152
chr10	58309900	58310900	1.4060418103771972
chr10	58310000	58311000	1.1431702343508177
chr10	58310100	58311100	0.9179381867664699
chr10	58310200	58311200	0.52817359821413
chr10	58310300	58311300	0.5496613258087629
chr10	58310400	58311400	0.4678589239874997
chr10	58310500	58311500	0.5427140518064357
chr10	58310600	58311600	0.9104606816264876
chr10	58310700	58311700	0.14039249635201495
chr10	58310800	58311800	0.44459161823624416
chr10	58310900	58311900	0.3941264408778047
chr10	58311000	58312000	0.3738486859026696
chr10	58311100	58312100	0.3765905328682215
chr10	58311200	58312200	0.09001371660434554
chr10	58311300	58312300	0.2081412230033969
chr10	58311400	58312400	0.18136107907903226
chr10	58311500	58312500	0.5854961646703604
chr10	58311600	58312600	0.8837129476728026
chr10	58311700	58312700	0.34533372825615244
chr10	58311800	58312800	0.3881156320334916
chr10	58311900	58312900	0.7268505562355787
chr10	58312000	58313000	0.8807785766702627
chr10	58312100	58313100	0.17674091646996812
chr10	58312200	58313200	0.4626929480652668
chr10	58312300	58313300	0.07502149451031583
chr10	58312400	58313400	0.2517753261510054
chr10	58312500	58313500	0.12766828245561193
chr10	58312600	58313600	0.04968012882227517
chr10	58312700	58313700	0.6880174013717087
chr10	58312800	58313800	0.09300251809904707
chr10	58312900	58313900	-0.42721689035252103
chr10	58313000	58314000	-0.8065681219518053
chr10	58313100	58314100	0.05286160057455822
chr10	58313200	58314200	0.3942447851402589
chr10	58313300	58314300	-0.0074679473369656186
chr10	58313400	58314400	-0.197761056528899
chr10	58313500	58314500	-0.4029321432696779
chr10	58313600	58314600	-0.4805339478885285
chr10	58313700	58314700	-0.4656957041407485
chr10	58313800	58314800	-0.4398107608837016
chr10	58313900	58314900	-0.6114286180210433
chr10	58314000	58315000	-0.8531378340067524
chr10	58314100	58315100	-0.7663165676961197
chr10	58314200	58315200	-0.36275335492283295
chr10	58314300	58315300	-0.5452202050878684
chr10	58314400	58315400	-0.7887127110201438
chr10	58314500	58315500	-0.8059851147671151
chr10	58314600	58315600	-1.4399636293850264
chr10	58314700	58315700	-1.2113406162048899
chr10	58314800	58315800	-1.2999773771189145
chr10	58314900	58315900	-1.1465627583902578
chr10	58315000	58316000	-0.9962073850422706
chr10	58315100	58316100	-1.1318275641638165
chr10	58315200	58316200	-1.7093044101772388
chr10	58315300	58316300	-0.753096716951147
chr10	58315400	58316400	-1.0090526109459172
chr10	58315500	58316500	-1.0742859713397932
chr10	58315600	58316600	-0.43645086470484507
chr10	58315700	58316700	-0.5862874761774436
chr10	58315800	58316800	-0.7618235677589569
chr10	58315900	58316900	-0.6129331892128411
chr10	58316000	58317000	-0.776045302505701
chr10	58316100	58317100	-0.6897172243768469
chr10	58316200	58317200	-1.544232792056304
chr10	58316300	58317300	-1.7595818720758316
chr10	58316400	58317400	-1.1582020377250646
chr10	58316500	58317500	-0.3620417691682179
chr10	58316600	58317600	-1.0215401536325988
chr10	58316700	58317700	-1.8494000159211368
chr10	58316800	58317800	-1.4875255279163966
chr10	58316900	58317900	-2.6212957496018783
chr10	58317000	58318000	-2.0563859695624838
chr10	58317100	58318100	-2.113834133450156
chr10	58317200	58318200	-1.0331444107722818
chr10	58317300	58318300	-0.6467786964074089
chr10	58317400	58318400	-1.1653509859247202
chr10	58317500	58318500	-1.927616367636084
chr10	58317600	58318600	-1.7220906348566019
chr10	58317700	58318700	-0.8810232469000467
chr10	58317800	58318800	-0.9586822020618274
chr10	58317900	58318900	-0.2744171164737612
chr10	58318000	58319000	-0.22333818168154118
chr10	58318100	58319100	-0.27587118792863136
chr10	58318200	58319200	-0.6214384649959621
chr10	58319300	58320300	0.2765922968469096
chr10	58319400	58320400	-0.32267273770631394
chr10	58319500	58320500	-0.2192158865838865
chr10	58319600	58320600	0.3256324952779082
chr10	58319700	58320700	0.4163050115257952
chr10	58319800	58320800	0.4869029366006593
chr10	58319900	58320900	0.8981084611129546
chr10	58320000	58321000	0.26810342671297244
chr10	58320100	58321100	-0.8473929293801059
chr10	58320200	58321200	-0.3935003482836408
chr10	58320300	58321300	0.21772321809221915
chr10	58320400	58321400	0.5118854823989253
chr10	58320500	58321500	0.8906805113984734
chr10	58320600	58321600	0.6408626781793028
chr10	58320700	58321700	0.8445541803174265
chr10	58320800	58321800	0.6222437982053581
chr10	58320900	58321900	0.8315821468068384
chr10	58321000	58322000	0.6350451306708766
chr10	58321100	58322100	1.1010244554265216
chr10	58321200	58322200	1.1266769180484495
chr10	58321300	58322300	1.197228896511379
chr10	58321400	58322400	1.2257667467092919
chr10	58321500	58322500	0.5173249491162117
chr10	58321600	58322600	0.468811286651568
chr10	58321700	58322700	0.17979763010542435
chr10	58321800	58322800	0.3040256830669629
chr10	58321900	58322900	0.43923914633871997
chr10	58322000	58323000	0.989739650673107
chr10	58322100	58323100	0.8859315037109337
chr10	58322200	58323200	0.7267485849722279
chr10	58322300	58323300	0.3780287457600304
chr10	58322400	58323400	-0.3798726018717716
chr10	58322500	58323500	-0.05757473944128104
chr10	58322600	58323600	0.013097356432359413
chr10	58322700	58323700	0.30118589900364706
chr10	58325200	58326200	-0.6569653577998513
chr10	58325300	58326300	-1.2117912376870423
chr10	58325400	58326400	-1.6794440261173993
chr10	58325500	58326500	-1.3506258991758968
chr10	58325600	58326600	-0.7157296058540699
chr10	58325700	58326700	-0.9608903394907836
chr10	58325800	58326800	-0.8169010344314102
chr10	58325900	58326900	-0.8455830769417698
chr10	58326000	58327000	-1.5232747238371498
chr10	58326100	58327100	-1.3525427627973945
chr10	58326200	58327200	-0.9877110754011741
chr10	58326300	58327300	-0.29001866598872605
chr10	58326400	58327400	-0.011038588566501023
chr10	58326500	58327500	-0.0675253543202989
chr10	58326600	58327600	-0.9002473896171485
chr10	58326700	58327700	-0.3408797125650991
chr10	58326800	58327800	-0.2524793072338982
chr10	58326900	58327900	-0.17079250969446258
chr10	58327000	58328000	0.08952829510660187
chr10	58327100	58328100	0.2622106977002107
chr10	58327200	58328200	0.9327047103750074
chr10	58327300	58328300	-0.19247430779804964
chr10	58327400	58328400	-0.4707341234217222
chr10	58327500	58328500	-0.4414557182588187
chr10	58327600	58328600	-0.3266492355497372
chr10	58327700	58328700	-0.4025818976209534
chr10	58327800	58328800	-0.7914077600122101
chr10	58327900	58328900	-0.8785984235525202
chr10	58328000	58329000	-0.6412077702274257
chr10	58328100	58329100	-0.9451471919599912
chr10	58328200	58329200	-1.8596621761004881
chr10	58328300	58329300	-0.7543344563449698
chr10	58328400	58329400	-0.3563966714388537
chr10	58328500	58329500	-0.7400107462512865
chr10	58328600	58329600	-0.5799949042864156
chr10	58328700	58329700	-0.2435688610337185
chr10	58328800	58329800	0.3403035839992175
chr10	58328900	58329900	0.5150817735929517
chr10	58329000	58330000	-0.046277994741648995
chr10	58329100	58330100	0.03603181268834338
chr10	58329200	58330200	0.6250571259056527
chr10	58329300	58330300	-0.054727030515336984
chr10	58329400	58330400	0.22618918234430865
chr10	58329500	58330500	0.5472798978380911
chr10	58329600	58330600	0.4970391422192656
chr10	58329700	58330700	-0.08175635402208742
chr10	58329800	58330800	-0.8325157976480715
chr10	58329900	58330900	-0.09521668798101612
chr10	58330000	58331000	0.5499655157183643
chr10	58330100	58331100	-0.18045525466900814
chr10	58330200	58331200	0.25588079593155016
chr10	58330300	58331300	0.9535917026040732
chr10	58330400	58331400	0.3855794709640734
chr10	58330500	58331500	0.09616284181099448
chr10	58330600	58331600	0.09400003331511887
chr10	58330700	58331700	-0.01415815176710529
chr10	58330800	58331800	0.3762526199994052
chr10	58330900	58331900	-0.044295988652344666
chr10	58331000	58332000	-0.07388393328751557
chr10	58331100	58332100	0.6713007069436921
chr10	58331800	58332800	-0.3983536880514509
chr10	58331900	58332900	-0.5383857240804545
chr10	58332000	58333000	-0.5935923847921962
chr10	58332100	58333100	-0.6221210728919677
chr10	58332200	58333200	-0.4401095045347922
chr10	58332300	58333300	0.07172399720079681
chr10	58332400	58333400	0.453426486452526
chr10	58332500	58333500	0.9277568471306608
chr10	58332600	58333600	0.7026121082859433
chr10	58332700	58333700	0.04262608425897095
chr10	58332800	58333800	0.2969793670177105
chr10	58332900	58333900	0.5630995393580103
chr10	58333000	58334000	0.6266596302056906
chr10	58333100	58334100	0.7977855846787363
chr10	58333200	58334200	0.777303058635582
chr10	58333300	58334300	0.10938831273080288
chr10	58333400	58334400	-0.5893934555416762
chr10	58333500	58334500	-0.6314038002937449
chr10	58333600	58334600	-0.4303932559942914
chr10	58333700	58334700	0.339068987284892
chr10	58333800	58334800	-0.2076890725300424
chr10	58333900	58334900	-0.5563601304212304
chr10	58334000	58335000	-0.3156190700592776
chr10	58334100	58335100	-0.980762617681635
chr10	58334200	58335200	-0.16891647941149313
chr10	58334300	58335300	0.2836793594650321
chr10	58334400	58335400	1.1796904725999218
chr10	58334500	58335500	1.6200967990869657
chr10	58334600	58335600	1.6508091119186954
chr10	58334700	58335700	1.292656177897061
chr10	58334800	58335800	1.940148116901356
chr10	58334900	58335900	1.4461628322323912
chr10	58335000	58336000	0.7600676499858358
chr10	58335400	58336400	1.8463366692135408
chr10	58335500	58336500	1.6524868044803052
chr10	58335600	58336600	1.1272013436912944
chr10	58335700	58336700	0.6050180994562633
chr10	58335800	58336800	0.74683408221544
chr10	58335900	58336900	0.35409702657552633
chr10	58336000	58337000	0.2500669142087635
chr10	58336100	58337100	0.2624183837552706
chr10	58336200	58337200	-0.430349902360776
chr10	58336300	58337300	-0.5286562320654722
chr10	58336400	58337400	-0.2894058008698967
chr10	58336500	58337500	0.07914434107982328
chr10	58336600	58337600	0.33327361979618564
chr10	58336700	58337700	1.012514679449553
chr10	58336800	58337800	0.6918894024783061
chr10	58336900	58337900	0.948239784898896
chr10	58337000	58338000	1.1689210052361152
chr10	58337100	58338100	1.0096239319058966
chr10	58337200	58338200	1.1777098446802754
chr10	58337300	58338300	0.6725816255784047
chr10	58337400	58338400	0.5430157409666622
chr10	58337500	58338500	0.1905649312241992
chr10	58337600	58338600	-0.013578897243903213
chr10	58337700	58338700	-0.8016426956334456
chr10	58337800	58338800	-0.7156874373998466
chr10	58337900	58338900	-0.9489150956184892
chr10	58338000	58339000	-1.1209271714522184
chr10	58338100	58339100	-0.7750517441770094
chr10	58338200	58339200	-0.7958896991857437
chr10	58338300	58339300	-0.7062681402516128
chr10	58338400	58339400	0.27262656885829056
chr10	58338500	58339500	0.0077226338333057955
chr10	58338600	58339600	0.056166767938439416
chr10	58338700	58339700	0.3845621356506204
chr10	58338800	58339800	0.35305272915383085
chr10	58338900	58339900	0.589222371626199
chr10	58339000	58340000	0.6445056810292223
chr10	58339100	58340100	0.6962754827464847
chr10	58339200	58340200	0.9796424168508564
chr10	58339300	58340300	1.349700207786324
chr10	58339400	58340400	0.2285191633807281
chr10	58339500	58340500	0.3119801890703315
chr10	58339600	58340600	0.4166812422446569
chr10	58339700	58340700	0.3732632247252219
chr10	58339800	58340800	0.6060524649544626
chr10	58339900	58340900	0.5537984038523807
chr10	58340000	58341000	0.3673195525809263
chr10	58340100	58341100	-0.2537306894966768
chr10	58340200	58341200	-0.06611932174320283
chr10	58340300	58341300	-0.4350952359207017
chr10	58340400	58341400	-0.12646901095249286
chr10	58340500	58341500	-0.3421178172532189
chr10	58340600	58341600	-0.5731398168809764
chr10	58340700	58341700	-0.3871934284686244
chr10	58340800	58341800	-0.2389572520402113
chr10	58340900	58341900	0.14639964082716034
chr10	58341000	58342000	0.48785331855661074
chr10	58341100	58342100	0.805120080756124
chr10	58341200	58342200	0.031634554862275656
chr10	58341300	58342300	0.042815205550947484
chr10	58341400	58342400	0.001244725503452212
chr10	58341500	58342500	-0.19945440311364995
chr10	58341600	58342600	0.2283561984803032
chr10	58341700	58342700	0.1832560043321976
chr10	58341800	58342800	-0.31908464070279385
chr10	58342900	58343900	1.0262303335586151
chr10	58343000	58344000	1.0024606459717937
chr10	58343100	58344100	0.8207288296072545
chr10	58343200	58344200	0.7751241152413654
chr10	58343300	58344300	0.31012972184183896
chr10	58343400	58344400	0.3002936998913429
chr10	58343500	58344500	0.3414745487671457
chr10	58343600	58344600	0.8132621018945438
chr10	58343700	58344700	0.3446487565796338
chr10	58343800	58344800	0.479520363509399
chr10	58343900	58344900	0.14503890707784536
chr10	58344000	58345000	0.0760933279819334
chr10	58344100	58345100	0.3977060961837192
chr10	58344200	58345200	0.6541112412236093
chr10	58344300	58345300	0.7788258415907553
chr10	58344400	58345400	0.4841416320988359
chr10	58344500	58345500	0.4966478239780647
chr10	58344600	58345600	0.8729873869475061
chr10	58344700	58345700	0.7822759652911917
chr10	58344800	58345800	0.5178161289422775
chr10	58344900	58345900	0.6810305006993869
chr10	58345000	58346000	0.3718913301093478
chr10	58345100	58346100	0.6142051772566611
chr10	58345200	58346200	0.1385834017796933
chr10	58345300	58346300	0.34148216076658416
chr10	58345400	58346400	-0.02785906235757009
chr10	58345500	58346500	-0.2263390369695554
chr10	58345600	58346600	-0.20610896578901766
chr10	58345700	58346700	-0.33472537915099443
chr10	58345800	58346800	-0.02547425509288969
chr10	58345900	58346900	-0.05665652440019797
chr10	58346000	58347000	0.2299600270054078
chr10	58346100	58347100	-0.06882003283970459
chr10	58346200	58347200	0.5015345261244134
chr10	58346300	58347300	0.4788671011436928
chr10	58346400	58347400	0.2793817237112095
chr10	58346500	58347500	0.7613869126522734
chr10	58346600	58347600	0.7067049704480429
chr10	58347700	58348700	2.140819428929033
chr10	58347800	58348800	2.163634137609065
chr10	58347900	58348900	2.1509777560597882
chr10	58348000	58349000	1.4859920091929106
chr10	58348100	58349100	1.0160096728427388
chr10	58348200	58349200	0.4482361872815028
chr10	58348300	58349300	1.1402971883725763
chr10	58348400	58349400	1.5937072877738625
chr10	58348500	58349500	1.5015050458651322
chr10	58348600	58349600	1.2774590976661668
chr10	58348700	58349700	0.6876331813887803
chr10	58348800	58349800	0.9104430540994672
chr10	58348900	58349900	0.42382146166569656
chr10	58349000	58350000	-0.5009074289099399
chr10	58349100	58350100	-0.07218789089910152
chr10	58349200	58350200	-0.2467786247548466
chr10	58349300	58350300	-0.32667183444247144
chr10	58349400	58350400	-0.43481404637186105
chr10	58349500	58350500	-0.7382209810713546
chr10	58349600	58350600	-0.9830437445456538
chr10	58349700	58350700	-0.7803596825035899
chr10	58349800	58350800	-0.8193998264141283
chr10	58349900	58350900	-0.5963517303973936
chr10	58350000	58351000	0.09839877443685537
chr10	58350100	58351100	-0.649500948732463
chr10	58350200	58351200	-0.6160202858511848
chr10	58350300	58351300	-0.7201791323002829
chr10	58350400	58351400	-0.32590326549350884
chr10	58350500	58351500	-0.1851688998952558
chr10	58350600	58351600	0.06126026675738624
chr10	58350700	58351700	0.7108576538804112
chr10	58350800	58351800	0.6938939743777475
chr10	58350900	58351900	0.8154625079628102
chr10	58351000	58352000	1.1743267290225476
chr10	58351100	58352100	1.290055092623134
chr10	58351200	58352200	1.6747133277101651
chr10	58351300	58352300	2.0833871858749227
chr10	58351400	58352400	2.043260624659392
chr10	58351500	58352500	2.2291702021911544
chr10	58351600	58352600	1.987383845467389
chr10	58351700	58352700	2.2071937684525507
chr10	58351800	58352800	2.083109114152024
chr10	58351900	58352900	2.057440310536704
chr10	58352000	58353000	1.7724547168496412
chr10	58352100	58353100	1.4438117264576775
chr10	58352200	58353200	1.4761326800908954
chr10	58352300	58353300	0.6630468038718125
chr10	58352400	58353400	0.4074172141100593
chr10	58352500	58353500	0.3597571952889064
chr10	58352600	58353600	0.8468461673817713
chr10	58352700	58353700	0.4772857783130735
chr10	58352800	58353800	0.22801258968968194
chr10	58352900	58353900	0.009377963587515107
chr10	58353000	58354000	0.01895279917609276
chr10	58353100	58354100	0.5773322899582892
chr10	58353200	58354200	0.13176310024074595
chr10	58353300	58354300	0.28120944500223805
chr10	58353400	58354400	0.02518212721979312
chr10	58353500	58354500	-0.04266986949012167
chr10	58353600	58354600	0.16245682301940167
chr10	58353700	58354700	-0.09866852547219504
chr10	58353800	58354800	0.2909513761372848
chr10	58353900	58354900	0.9752007302266026
chr10	58354000	58355000	0.6654665603811998
chr10	58354100	58355100	0.01639748499665661
chr10	58354200	58355200	0.31581371227840904
chr10	58354300	58355300	0.31390123899104144
chr10	58354400	58355400	0.6192160441267148
chr10	58354500	58355500	0.8542035689042683
chr10	58354600	58355600	0.4356573191318831
chr10	58354700	58355700	0.40727367396684105
chr10	58354800	58355800	-0.2337179169079125
chr10	58354900	58355900	-0.9901090112538198
chr10	58355000	58356000	-0.7945835941187381
chr10	58355100	58356100	-0.2870395303733541
chr10	58355200	58356200	-0.7035341338937378
chr10	58355300	58356300	-0.6742784284237641
chr10	58355400	58356400	-0.27077626776011016
chr10	58355500	58356500	-0.4393211075461057
chr10	58355600	58356600	-0.8112736161065581
chr10	58355700	58356700	-0.6291099548241489
chr10	58355800	58356800	-0.1750536906227706
chr10	58355900	58356900	0.5021587587188426
chr10	58356000	58357000	0.6338614383548028
chr10	58356100	58357100	0.2323907859779344
chr10	58356200	58357200	0.7070789588109403
chr10	58356300	58357300	0.9275538254337248
chr10	58356400	58357400	0.2095936195025712
chr10	58356500	58357500	0.1623053241639931
chr10	58356600	58357600	-0.11301851226115307
chr10	58356700	58357700	-0.028077674516025854
chr10	58356800	58357800	0.3546308798751888
chr10	58356900	58357900	-0.0346409072577904
chr10	58357000	58358000	-0.10935093755392546
chr10	58357100	58358100	0.06352965348559099
chr10	58357200	58358200	-0.08300062586071635
chr10	58357300	58358300	-0.9810960603589932
chr10	58357400	58358400	-0.9204502116658536
chr10	58357500	58358500	-0.5698837787386745
chr10	58357600	58358600	0.1361307526091451
chr10	58357700	58358700	0.06607161676535606
chr10	58357800	58358800	-0.23164826105652986
chr10	58357900	58358900	-0.33607369027908485
chr10	58358000	58359000	-0.22527179658495008
chr10	58359100	58360100	-2.0209546629482613
chr10	58359200	58360200	-2.042970659355757
chr10	58359300	58360300	-2.0926773693631144
chr10	58359400	58360400	-1.985573509101996
chr10	58359500	58360500	-1.896641666457832
chr10	58359600	58360600	-0.7346988363490886
chr10	58359700	58360700	-0.8148688527050191
chr10	58359800	58360800	0.2627659572417557
chr10	58359900	58360900	0.4588637353556959
chr10	58360000	58361000	0.16289130676490046
chr10	58360100	58361100	-0.13830848865786413
chr10	58360200	58361200	-0.4690633938252263
chr10	58360300	58361300	-0.2510024219143441
chr10	58360400	58361400	0.218676182706553
chr10	58360500	58361500	0.7576969760466769
chr10	58360600	58361600	0.2876769811149777
chr10	58360700	58361700	0.3310104929433997
chr10	58360800	58361800	0.0016237365360516716
chr10	58361600	58362600	-0.9643169789076448
chr10	58361700	58362700	-0.9643833841845296
chr10	58361800	58362800	-1.2453537697695098
chr10	58361900	58362900	-0.7902955088729163
chr10	58362000	58363000	-0.3958124324266682
chr10	58362100	58363100	-1.278327352630291
chr10	58362200	58363200	-0.4227653691246716
chr10	58362300	58363300	-0.14770729424983167
chr10	58362400	58363400	-0.5137449489594356
chr10	58362500	58363500	-0.6197814070536392
chr10	58362600	58363600	0.11229496680361824
chr10	58362700	58363700	0.965645198607424
chr10	58362800	58363800	1.2511456665617835
chr10	58362900	58363900	0.8431646071328242
chr10	58363000	58364000	0.6772857203530197
chr10	58363100	58364100	0.7000220978253191
chr10	58363200	58364200	0.8201422026656259
chr10	58363300	58364300	0.3820765298598271
chr10	58363400	58364400	0.30854941841165234
chr10	58363500	58364500	0.9227103089461384
chr10	58363600	58364600	1.049981935305938
chr10	58363700	58364700	0.4197785326377709
chr10	58363800	58364800	1.236568164574559
chr10	58363900	58364900	1.7655581207250142
chr10	58364000	58365000	2.1957723308375128
chr10	58364100	58365100	2.590519917103522
chr10	58364200	58365200	2.213542659098315
chr10	58364300	58365300	2.6466235326071046
chr10	58364400	58365400	2.595426278932294
chr10	58364500	58365500	2.009412198285901
chr10	58364600	58365600	1.8728028537814896
chr10	58364700	58365700	1.7126955862188546
chr10	58364800	58365800	0.8510044954737332
chr10	58364900	58365900	0.2620566958717685
chr10	58365000	58366000	-0.41781204329211524
chr10	58365100	58366100	-0.2352339634657304
chr10	58365200	58366200	-0.32507313791094755
chr10	58365300	58366300	0.016144922285560272
chr10	58365400	58366400	0.8506558579543452
chr10	58365500	58366500	0.8408572846077456
chr10	58365600	58366600	0.6930348757629393
chr10	58365700	58366700	0.9662256289307192
chr10	58365800	58366800	1.7853939746575185
chr10	58365900	58366900	1.6907204936859197
chr10	58366000	58367000	1.623676061624231
chr10	58366100	58367100	1.4019594360811038
chr10	58366200	58367200	1.5962059372811794
chr10	58366300	58367300	1.3011154641614404
chr10	58366400	58367400	1.3652643800833002
chr10	58366500	58367500	1.2495173818650056
chr10	58366600	58367600	0.9139276688784608
chr10	58366700	58367700	0.7528768978985518
chr10	58366800	58367800	-0.2602622192495191
chr10	58366900	58367900	-0.5290897309101161
chr10	58367000	58368000	-0.0009193279918426142
chr10	58367100	58368100	0.350143840241388
chr10	58367200	58368200	0.5469360671639281
chr10	58367300	58368300	0.7105591819999499
chr10	58367400	58368400	0.002543374677286064
chr10	58367500	58368500	0.23737169242615905
chr10	58367600	58368600	0.7109239297632995
chr10	58367700	58368700	0.9447815389478657
chr10	58367800	58368800	1.9483349455893464
chr10	58367900	58368900	1.929906375052592
chr10	58368000	58369000	1.8840246972324717
chr10	58368100	58369100	1.5649457018086452
chr10	58368200	58369200	1.2209465066422491
chr10	58368300	58369300	1.4694387858642226
chr10	58368400	58369400	1.9744079739063192
chr10	58368500	58369500	2.1300440710282293
chr10	58368600	58369600	2.1123208560511206
chr10	58368700	58369700	2.3749548895778303
chr10	58368800	58369800	1.7064437345217969
chr10	58368900	58369900	2.081145603856093
chr10	58369000	58370000	1.2496188521336784
chr10	58369100	58370100	0.9712551559682538
chr10	58369200	58370200	1.2502086189167578
chr10	58369300	58370300	0.5825990714834469
chr10	58369400	58370400	0.357868671083286
chr10	58369500	58370500	0.1841102127452632
chr10	58369600	58370600	0.5404043743453493
chr10	58370100	58371100	0.7212754437855977
chr10	58370200	58371200	0.4245010763419173
chr10	58370300	58371300	1.40040873661398
chr10	58370400	58371400	0.7892119366161985
chr10	58370500	58371500	0.4528810386899193
chr10	58370600	58371600	0.21412486209744008
chr10	58370700	58371700	0.021970832451714564
chr10	58370800	58371800	-0.37490449195794784
chr10	58370900	58371900	-0.3089189890882573
chr10	58371000	58372000	-0.9218046207499137
chr10	58371100	58372100	-0.8148851399658353
chr10	58371200	58372200	-0.331481928298668
chr10	58371300	58372300	-1.0381632456638459
chr10	58371400	58372400	-0.9107262154406484
chr10	58371500	58372500	-0.5835927570406529
chr10	58371600	58372600	-0.8825720031349074
chr10	58371700	58372700	-0.05825993122266659
chr10	58371800	58372800	0.5700082968161244
chr10	58371900	58372900	0.9237282770302044
chr10	58372000	58373000	1.1231869176787925
chr10	58372100	58373100	1.8344874940244362
chr10	58372200	58373200	1.0804712068618798
chr10	58372300	58373300	1.6930621791422704
chr10	58372400	58373400	1.7848324964236486
chr10	58372500	58373500	1.9566497659309448
chr10	58372600	58373600	2.868210989189774
chr10	58372700	58373700	2.6255734916788884
chr10	58372800	58373800	2.028535650518625
chr10	58372900	58373900	1.7979793502071897
chr10	58373000	58374000	1.578440228431715
chr10	58373100	58374100	1.5950643686402806
chr10	58373200	58374200	1.896095536834648
chr10	58373300	58374300	1.2986575722752147
chr10	58373400	58374400	1.4070134883004513
chr10	58373500	58374500	1.0395373042702585
chr10	58373600	58374600	0.4970561376679198
chr10	58373700	58374700	0.7332720628732107
chr10	58373800	58374800	1.0839561428310671
chr10	58373900	58374900	1.0519655864489657
chr10	58374000	58375000	1.4262487405445883
chr10	58374100	58375100	1.2471451376066058
chr10	58374200	58375200	1.1320422412489617
chr10	58374300	58375300	0.4887046015256637
chr10	58374400	58375400	0.6810707386257094
chr10	58374500	58375500	0.3168487880565576
chr10	58374600	58375600	-0.030199726765953564
chr10	58374700	58375700	-0.14330716098031215
chr10	58374800	58375800	0.002410829876420511
chr10	58374900	58375900	-0.1902227658550409
chr10	58375000	58376000	-0.8433130619973814
chr10	58375100	58376100	-0.6832492745831582
chr10	58375200	58376200	-0.6546973088642848
chr10	58375300	58376300	0.2249907541537921
chr10	58375400	58376400	0.643766983251052
chr10	58375500	58376500	0.7036477552112945
chr10	58375600	58376600	1.2373111595423272
chr10	58375700	58376700	0.6827818523595096
chr10	58375800	58376800	0.3899300322911394
chr10	58376400	58377400	1.8466794353834115
chr10	58376500	58377500	2.297855252159136
chr10	58376600	58377600	2.2066845776850466
chr10	58376700	58377700	2.461103946210871
chr10	58376900	58377900	2.5889850534547083
chr10	58377000	58378000	2.0713832103953664
chr10	58377100	58378100	2.0641117100941133
chr10	58377200	58378200	1.6727360258001012
chr10	58377300	58378300	1.6348021345352597
chr10	58377400	58378400	1.3817588427905008
chr10	58377500	58378500	1.2065982333126497
chr10	58377600	58378600	1.0762139613792157
chr10	58377700	58378700	1.129169704566167
chr10	58377800	58378800	0.4139819159025849
chr10	58377900	58378900	0.1893220163492971
chr10	58378000	58379000	0.29408896763398396
chr10	58378100	58379100	-0.3751062241784297
chr10	58378200	58379200	0.1497341252023349
chr10	58378300	58379300	-0.10445450966842426
chr10	58378400	58379400	0.20368170668085048
chr10	58378500	58379500	-0.08837239504534095
chr10	58378600	58379600	-0.18505924127313225
chr10	58378700	58379700	-0.3102469011000343
chr10	58378800	58379800	0.3867937716780577
chr10	58378900	58379900	0.7081735512110497
chr10	58379000	58380000	0.9931825782645777
chr10	58379100	58380100	1.6264567910502068
chr10	58379200	58380200	1.8798912630276363
chr10	58379300	58380300	1.48828202586268
chr10	58379400	58380400	0.6415806922290819
chr10	58379500	58380500	0.3634191930442025
chr10	58379600	58380600	0.28062377454718984
chr10	58379700	58380700	0.315166014857696
chr10	58379800	58380800	-0.28370254748240675
chr10	58379900	58380900	-0.3154273075311366
chr10	58380000	58381000	-0.4729358925020526
chr10	58380100	58381100	-0.9693465512842367
chr10	58380200	58381200	-1.4903090076437144
chr10	58380300	58381300	-0.9369228431415124
chr10	58380400	58381400	-0.6149681425365623
chr10	58380500	58381500	-0.2705251374557437
chr10	58380600	58381600	0.13657038450680806
chr10	58380700	58381700	0.39991931821632615
chr10	58380800	58381800	0.5102459553318949
chr10	58380900	58381900	0.3912738798606515
chr10	58381000	58382000	0.828886298922635
chr10	58381100	58382100	1.2291538872113317
chr10	58381200	58382200	1.9209212648753318
chr10	58381300	58382300	2.092069528710847
chr10	58381400	58382400	2.86120627064564
chr10	58381500	58382500	3.498324636530188
chr10	58381600	58382600	3.539428328587665
chr10	58381700	58382700	3.2877389327452864
chr10	58381800	58382800	3.619969452612024
chr10	58381900	58382900	4.022407501488967
chr10	58382000	58383000	3.0566589961217456
chr10	58382100	58383100	2.9464175070517284
chr10	58382200	58383200	2.074966781217136
chr10	58382300	58383300	1.5105467500224832
chr10	58382400	58383400	1.069467460097666
chr10	58382500	58383500	0.49403757608945503
chr10	58382600	58383600	0.6289267356518212
chr10	58382700	58383700	0.788438781003163
chr10	58382800	58383800	0.5258380753019121
chr10	58382900	58383900	-0.09979334085153097
chr10	58383000	58384000	0.7747900697147367
chr10	58383100	58384100	0.9207058875930808
chr10	58383200	58384200	1.21098583707729
chr10	58383300	58384300	1.5626446429896328
chr10	58383400	58384400	1.3760797698544442
chr10	58383500	58384500	1.5124926834081072
chr10	58383600	58384600	1.316732611866041
chr10	58383700	58384700	1.1992973393208388
chr10	58383800	58384800	1.455163622785992
chr10	58383900	58384900	1.3204292755585705
chr10	58384000	58385000	1.1496873356581412
chr10	58384100	58385100	1.321901295100442
chr10	58384200	58385200	1.7016159435986156
chr10	58384300	58385300	1.648415419188495
chr10	58384400	58385400	1.0400872984990464
chr10	58384500	58385500	0.12974903838641733
chr10	58384600	58385600	0.4962140340520008
chr10	58384700	58385700	0.8552000521704051
chr10	58384800	58385800	1.2397316029375662
chr10	58384900	58385900	1.472620579786455
chr10	58385000	58386000	1.4517196041850955
chr10	58385100	58386100	1.182759546747145
chr10	58385200	58386200	0.3686740661223537
chr10	58385300	58386300	0.3618050632215303
chr10	58385400	58386400	0.7570129070019537
chr10	58385500	58386500	1.7516404309701732
chr10	58385600	58386600	0.7974055089837628
chr10	58385700	58386700	0.7429148423401066
chr10	58385800	58386800	0.2479247807566963
chr10	58385900	58386900	0.4088695384302796
chr10	58386000	58387000	0.5424998351139526
chr10	58386100	58387100	0.8658320451198902
chr10	58386200	58387200	1.5446988995345348
chr10	58386300	58387300	1.3458635777338848
chr10	58386400	58387400	1.0459607256023866
chr10	58386500	58387500	0.9212694737398496
chr10	58386600	58387600	1.2788472195891816
chr10	58386700	58387700	1.3228313798696163
chr10	58386800	58387800	1.442554644580094
chr10	58386900	58387900	1.7737819715557106
chr10	58387000	58388000	1.7651184401033997
chr10	58387100	58388100	1.2652394834214182
chr10	58387200	58388200	1.616645465454005
chr10	58387300	58388300	1.7750924665971461
chr10	58387400	58388400	2.1429441591699696
chr10	58387500	58388500	2.0841643085268475
chr10	58387600	58388600	2.232043791102659
chr10	58387700	58388700	1.981074429291816
chr10	58387800	58388800	2.3022390400502437
chr10	58387900	58388900	2.0214657255706503
chr10	58388000	58389000	2.3750075961722543
chr10	58388100	58389100	2.235138618521985
chr10	58388200	58389200	1.5766685280273935
chr10	58388300	58389300	1.1768418535821852
chr10	58388400	58389400	0.5773764819310263
chr10	58388500	58389500	0.7987777501445559
chr10	58388600	58389600	0.6494853440034785
chr10	58388700	58389700	0.500834355440378
chr10	58388800	58389800	0.048837363422509855
chr10	58388900	58389900	-0.3324947990505178
chr10	58389000	58390000	-1.0840975904136674
chr10	58389100	58390100	-1.688968027783068
chr10	58389200	58390200	-1.7435015949965968
chr10	58389300	58390300	-2.262980513798699
chr10	58389400	58390400	-1.7710122582403371
chr10	58389500	58390500	-2.087825795706396
chr10	58389600	58390600	-2.301439524512814
chr10	58389700	58390700	-2.01643259690147
chr10	58389800	58390800	-1.71892123070969
chr10	58389900	58390900	-0.9660698693901008
chr10	58390000	58391000	-1.0185207464624666
chr10	58390100	58391100	-0.15892951919518047
chr10	58390200	58391200	0.0011143429198780068
chr10	58390300	58391300	-0.04026157165092655
chr10	58390400	58391400	-0.06831051000540476
chr10	58390500	58391500	0.130285024122743
chr10	58390600	58391600	0.03547768889119805
chr10	58390700	58391700	-0.2270191269031061
chr10	58390800	58391800	-0.7166771275574968
chr10	58390900	58391900	-1.3625079353704304
chr10	58392500	58393500	0.8779465138220529
chr10	58392600	58393600	1.2518223302510445
chr10	58392700	58393700	1.0691759719450218
chr10	58392800	58393800	0.9508765790957284
chr10	58392900	58393900	1.2619745987773678
chr10	58393000	58394000	1.1400106584117333
chr10	58393100	58394100	0.2468670779471876
chr10	58393200	58394200	0.6328684909659861
chr10	58393300	58394300	-0.5359415639543724
chr10	58393400	58394400	-0.7980180866396351
chr10	58393500	58394500	-1.4987402445719755
chr10	58393600	58394600	-1.6884072510085464
chr10	58393700	58394700	-1.9986407291568589
chr10	58393800	58394800	-1.7325496831761376
chr10	58393900	58394900	-2.6539885782765773
chr10	58394000	58395000	-1.879011090237271
chr10	58394100	58395100	-1.2231146685332648
chr10	58394200	58395200	-0.9458211952236047
chr10	58394300	58395300	0.2890874722986532
chr10	58394400	58395400	0.29151324918414645
chr10	58394500	58395500	0.8296201331362438
chr10	58394600	58395600	0.8076375173723179
chr10	58394700	58395700	1.1386258274479617
chr10	58394800	58395800	0.27228560786249906
chr10	58394900	58395900	0.9916977957984532
chr10	58395000	58396000	0.703138290738529
chr10	58395100	58396100	0.10861689458127853
chr10	58395200	58396200	-0.06720472442725273
chr10	58395300	58396300	-0.7987436610218007
chr10	58395400	58396400	-0.2325027303120488
chr10	58395500	58396500	-0.21152081339640216
chr10	58395600	58396600	-0.5443479718451925
chr10	58395700	58396700	-0.3522125598452104
chr10	58395800	58396800	0.5526073856001105
chr10	58395900	58396900	0.4089333444680389
chr10	58396000	58397000	0.32252495752067567
chr10	58396100	58397100	0.37942220999631415
chr10	58396200	58397200	0.07604464257816705
chr10	58396300	58397300	1.0629439180782736
chr10	58396400	58397400	0.7891386542205648
chr10	58396500	58397500	0.9379704283868296
chr10	58396600	58397600	1.342058160977171
chr10	58396700	58397700	0.9877078636010832
chr10	58396800	58397800	1.1472007355420732
chr10	58396900	58397900	0.7814585447260414
chr10	58397000	58398000	-0.00985657868207489
chr10	58397100	58398100	0.2602285393618272
chr10	58397200	58398200	0.2510930437742793
chr10	58397300	58398300	-0.813162873425999
chr10	58397400	58398400	-0.7105754808281439
chr10	58397500	58398500	-1.0687689261876208
chr10	58397600	58398600	-1.0413734475477932
chr10	58397700	58398700	-0.9299921471110348
chr10	58397800	58398800	-0.8695340154838878
chr10	58397900	58398900	-0.4241106121941593
chr10	58398000	58399000	-0.17661766782623947
chr10	58398100	58399100	-0.6036237335680412
chr10	58398200	58399200	0.20250379714755093
chr10	58398300	58399300	0.09332365754773067
chr10	58398400	58399400	-1.0726407002200713
chr10	58398500	58399500	-0.7101951946642612
chr10	58398600	58399600	-0.7620642102813254
chr10	58398700	58399700	-0.5599962103205561
chr10	58398800	58399800	-0.8823492617171736
chr10	58398900	58399900	-1.3577115362356849
chr10	58399000	58400000	-1.5306235997185687
chr10	58399100	58400100	-0.916666445250862
chr10	58399200	58400200	-1.3694324500172588
chr10	58399300	58400300	-0.6110162336379099
chr10	58400400	58401400	-0.0010937294006678224
chr10	58400500	58401500	-0.026106173340888654
chr10	58400600	58401600	-0.2624671250883375
chr10	58400700	58401700	-0.30849796551410885
chr10	58400800	58401800	-0.21173359139804995
chr10	58400900	58401900	0.21422242685966747
chr10	58401000	58402000	0.540174706645762
chr10	58401100	58402100	1.3835442199075276
chr10	58401200	58402200	0.9482054252137828
chr10	58401300	58402300	1.3271070383605597
chr10	58401400	58402400	0.8052330119537829
chr10	58401500	58402500	0.0788822840792615
chr10	58401600	58402600	0.2043033124050967
chr10	58401700	58402700	-0.12012557873964105
chr10	58401800	58402800	-0.09927038924036764
chr10	58401900	58402900	-0.2906605466378352
chr10	58402000	58403000	-0.5319016807410842
chr10	58402100	58403100	-1.0808516564444886
chr10	58402200	58403200	-0.2346214924420223
chr10	58402300	58403300	-0.06423524320610796
chr10	58402400	58403400	-0.16308143598676858
chr10	58402500	58403500	0.25016862641411963
chr10	58402600	58403600	0.5551229896853572
chr10	58402700	58403700	0.5805367401449059
chr10	58402800	58403800	0.9594848671139212
chr10	58402900	58403900	1.0607837371586466
chr10	58403000	58404000	1.2048905207075749
chr10	58403100	58404100	1.813192197790944
chr10	58403200	58404200	1.74721477994841
chr10	58403300	58404300	1.3063614209044052
chr10	58403400	58404400	1.138156566817718
chr10	58403500	58404500	0.8245036565751934
chr10	58403600	58404600	0.6624519825985327
chr10	58403700	58404700	0.8558658363734992
chr10	58403800	58404800	1.1212636524151889
chr10	58403900	58404900	0.8943105787153846
chr10	58404000	58405000	0.13762293472252318
chr10	58404100	58405100	-0.5273676347706001
chr10	58404200	58405200	-0.9369816095696336
chr10	58404300	58405300	-1.1504083109698529
chr10	58404400	58405400	-0.7453108838351166
chr10	58404500	58405500	-0.08765293033437299
chr10	58404600	58405600	-0.43958165807863
chr10	58404700	58405700	-0.3565307297376121
chr10	58404800	58405800	-1.1531831863028692
chr10	58404900	58405900	-0.8834045648723707
chr10	58405000	58406000	0.15951039500290715
chr10	58405100	58406100	0.4952360480606904
chr10	58405200	58406200	0.7942646988418107
chr10	58405300	58406300	1.0242274548518202
chr10	58405400	58406400	0.6981175439930759
chr10	58405500	58406500	0.6138808086669529
chr10	58405600	58406600	0.33356131579457954
chr10	58405700	58406700	-0.2308460076023712
chr10	58405800	58406800	0.05073265455756069
chr10	58405900	58406900	0.2662390112429358
chr10	58406000	58407000	-0.9421140835263869
chr10	58406100	58407100	-0.6728462205507162
chr10	58406200	58407200	-0.8567804873151414
chr10	58406300	58407300	-0.5427315492439903
chr10	58406400	58407400	0.22090184001113986
chr10	58406500	58407500	-0.3374345621735443
chr10	58406600	58407600	0.2175955674437497
chr10	58406700	58407700	0.631179008368284
chr10	58406800	58407800	0.7108140870851664
chr10	58406900	58407900	0.3376910906075558
chr10	58407000	58408000	0.7149225606623854
chr10	58407100	58408100	0.011978499767680686
chr10	58407200	58408200	-0.12228843181227765
chr10	58407300	58408300	-0.10509562375335137
chr10	58407400	58408400	-0.5270233773527536
chr10	58407500	58408500	-0.030112759638963763
chr10	58407600	58408600	-0.3060434075102949
chr10	58407700	58408700	0.32221235981790364
chr10	58407800	58408800	0.26355237841804463
chr10	58407900	58408900	-0.025763836989896115
chr10	58408000	58409000	0.3466944770048846
chr10	58408100	58409100	1.0796190921044897
chr10	58408200	58409200	1.1500536389202929
chr10	58408300	58409300	0.7377624322334159
chr10	58408400	58409400	0.42549730473078495
chr10	58408500	58409500	0.3850344230285377
chr10	58408600	58409600	0.5397899569872471
chr10	58408700	58409700	0.17778393702490716
chr10	58408800	58409800	-0.2810754125452119
chr10	58408900	58409900	-0.00541329467399628
chr10	58409000	58410000	0.05558429366913644
chr10	58409100	58410100	0.19529792847530328
chr10	58409200	58410200	-0.005166444705189122
chr10	58409300	58410300	0.13610040772427634
chr10	58409400	58410400	0.4654129036363986
chr10	58409500	58410500	0.3950718645350502
chr10	58409600	58410600	0.5691160616202816
chr10	58410800	58411800	1.3955129696931998
chr10	58410900	58411900	1.2235235926542865
chr10	58411000	58412000	1.360960652310101
chr10	58411100	58412100	1.5006060694985797
chr10	58411200	58412200	1.3402995135725373
chr10	58411300	58412300	1.1864493957751523
chr10	58411400	58412400	1.592505995479455
chr10	58411500	58412500	1.5154399000968062
chr10	58411600	58412600	0.8650799998195497
chr10	58411700	58412700	0.9896712908469943
chr10	58411800	58412800	0.8772915601170178
chr10	58411900	58412900	1.6216468696128985
chr10	58412000	58413000	1.8273779317219234
chr10	58412100	58413100	0.437828544288517
chr10	58412200	58413200	0.6139363801855571
chr10	58412300	58413300	0.3703873974698033
chr10	58412400	58413400	-0.0015457819752313427
chr10	58412500	58413500	-0.32114068837052234
chr10	58412600	58413600	0.7526436803484523
chr10	58412700	58413700	0.3062362221595593
chr10	58412800	58413800	-0.0319597581529163
chr10	58412900	58413900	-0.7246464337517518
chr10	58413000	58414000	-0.823522310515805
chr10	58413100	58414100	-0.3197995973946635
chr10	58413200	58414200	-0.08393470991347114
chr10	58413300	58414300	-0.016159249599450802
chr10	58413400	58414400	-0.2473601393039139
chr10	58413500	58414500	0.17588914607373646
chr10	58413600	58414600	-0.82795561618957
chr10	58413700	58414700	-0.17069327656199146
chr10	58413800	58414800	-0.220322112778506
chr10	58413900	58414900	0.20102123542824749
chr10	58414000	58415000	0.6423574974863362
chr10	58414100	58415100	1.1124856381668649
chr10	58414200	58415200	0.5730653642060661
chr10	58414300	58415300	1.1166425714311197
chr10	58414400	58415400	1.6004468026867733
chr10	58414500	58415500	1.4610545443142031
chr10	58414600	58415600	2.0422666290391414
chr10	58414700	58415700	1.8983809436769727
chr10	58414800	58415800	2.0554599085590133
chr10	58414900	58415900	1.973489945397348
chr10	58415000	58416000	1.1885361183293393
chr10	58415100	58416100	1.197260190051182
chr10	58415200	58416200	1.7109528351903236
chr10	58415300	58416300	1.4878887720390428
chr10	58415400	58416400	0.38268931120731664
chr10	58415500	58416500	0.4318932328195328
chr10	58415600	58416600	0.3635387985416608
chr10	58415700	58416700	0.2571906748674198
chr10	58415800	58416800	0.4103729480351328
chr10	58415900	58416900	0.3074958257581578
chr10	58416000	58417000	0.7074288142614754
chr10	58416100	58417100	0.8285237817477571
chr10	58417200	58418200	-2.2392045912711604
chr10	58417300	58418300	-1.6286276478948885
chr10	58417400	58418400	-1.1767060060809245
chr10	58417500	58418500	-1.391346847582286
chr10	58417600	58418600	-1.3882245976357137
chr10	58417700	58418700	-1.8507001546363604
chr10	58417800	58418800	-2.192216693931597
chr10	58417900	58418900	-2.9889604786800024
chr10	58418000	58419000	-2.8290692752542443
chr10	58418100	58419100	-2.1584299112661736
chr10	58418200	58419200	-1.7288416388787746
chr10	58418300	58419300	-2.4962497226530105
chr10	58418400	58419400	-2.4640346521527885
chr10	58418500	58419500	-1.6656470860424015
chr10	58418600	58419600	-1.5395563558561385
chr10	58418700	58419700	-1.5760816671934152
chr10	58418800	58419800	-1.5175404365056866
chr10	58418900	58419900	-1.3625657111740879
chr10	58419000	58420000	-0.6664189555871041
chr10	58419100	58420100	-0.7804778748610299
chr10	58419200	58420200	-1.0250742459626507
chr10	58419300	58420300	-0.5022085633661904
chr10	58419400	58420400	-1.3667573415638428
chr10	58419500	58420500	-2.4456339707329846
chr10	58419600	58420600	-3.1850469727834363
chr10	58419700	58420700	-3.551616918642683
chr10	58419800	58420800	-3.623214895188407
chr10	58419900	58420900	-3.593879078268482
chr10	58420000	58421000	-3.9505022865154378
chr10	58420100	58421100	-3.2766751525697613
chr10	58420200	58421200	-3.2023889507540653
chr10	58420300	58421300	-3.064643707702813
chr10	58420400	58421400	-2.4593193356967817
chr10	58420500	58421500	-2.062001542813438
chr10	58421300	58422300	-0.3168701309638753
chr10	58421400	58422400	-0.8507785895564342
chr10	58421500	58422500	-0.6682559065866259
chr10	58421600	58422600	-0.7908703282524108
chr10	58421700	58422700	-0.3056508458993965
chr10	58421800	58422800	-0.4272660644677615
chr10	58421900	58422900	-0.32667150923376703
chr10	58422000	58423000	0.3500696119375622
chr10	58422100	58423100	0.0477180020106053
chr10	58422200	58423200	-0.06994488305369885
chr10	58422300	58423300	-0.345719830885986
chr10	58422400	58423400	0.6150773363425689
chr10	58422500	58423500	0.6200488841179022
chr10	58422600	58423600	0.15676622770909834
chr10	58422700	58423700	0.3155619617872997
chr10	58422800	58423800	1.235695479492219
chr10	58422900	58423900	1.239045595216676
chr10	58423000	58424000	0.6876892337793302
chr10	58423100	58424100	1.135126640084638
chr10	58423200	58424200	0.6471993615887854
chr10	58423300	58424300	0.5656271331210816
chr10	58423400	58424400	-0.4364922965923985
chr10	58423500	58424500	-0.5659844753250052
chr10	58423600	58424600	0.16032893150144115
chr10	58423700	58424700	0.2571190053129494
chr10	58423800	58424800	-0.03662167933770757
chr10	58425100	58426100	2.4831944476140646
chr10	58425200	58426200	1.7831545272648162
chr10	58425300	58426300	1.6832296855302926
chr10	58425400	58426400	1.7913897416911642
chr10	58425500	58426500	0.4336996121031119
chr10	58425600	58426600	-0.03700439665768717
chr10	58425700	58426700	0.28486031039295423
chr10	58425800	58426800	0.8450042186016612
chr10	58425900	58426900	0.6983883433542606
chr10	58426000	58427000	0.18537731017635348
chr10	58426100	58427100	-0.2107978802763902
chr10	58426200	58427200	0.07669375011338024
chr10	58426300	58427300	-0.08109938256153196
chr10	58426400	58427400	-0.8120877545022421
chr10	58426500	58427500	-0.7486975758962995
chr10	58426600	58427600	-0.7368916991290938
chr10	58426700	58427700	-1.0820038243924168
chr10	58426800	58427800	-1.553324726891572
chr10	58426900	58427900	-2.0057583208589063
chr10	58427000	58428000	-1.440910103060978
chr10	58427100	58428100	-1.1362449258230742
chr10	58427200	58428200	-1.8896368518412816
chr10	58427300	58428300	-2.5199877185774358
chr10	58427400	58428400	-2.5457446916735926
chr10	58427500	58428500	-1.7165248767007053
chr10	58427600	58428600	-1.9548266612667071
chr10	58427700	58428700	-2.2319191510811547
chr10	58427800	58428800	-2.289833802639584
chr10	58427900	58428900	-2.4913031699505925
chr10	58428000	58429000	-2.548147417398531
chr10	58428100	58429100	-3.208969543617388
chr10	58428200	58429200	-2.1844312016888314
chr10	58428300	58429300	-1.4592141971191877
chr10	58428400	58429400	-1.2912781560485538
chr10	58428500	58429500	-1.99833619074342
chr10	58428600	58429600	-1.4806263039122547
chr10	58428700	58429700	-1.5081114504338204
chr10	58428800	58429800	-1.4845420583255224
chr10	58428900	58429900	-0.7774504585952641
chr10	58429000	58430000	-0.6767459866406622
chr10	58429100	58430100	-0.07043377708291321
chr10	58429200	58430200	-0.3983804703341004
chr10	58429300	58430300	-0.7654521108524325
chr10	58429400	58430400	-0.8518086250258835
chr10	58429500	58430500	-0.5695785296732548
chr10	58429600	58430600	-0.7178255335923891
chr10	58429700	58430700	-0.031569602349108626
chr10	58429800	58430800	-0.1647374145820842
chr10	58429900	58430900	0.2750621526279787
chr10	58430000	58431000	0.13734807844305022
chr10	58430100	58431100	-0.3576151705407705
chr10	58430200	58431200	-0.4938516639216614
chr10	58430300	58431300	-0.4859627077613901
chr10	58430400	58431400	-0.08077231815040789
chr10	58430500	58431500	-0.3040440309710993
chr10	58430600	58431600	-0.19184818436016665
chr10	58430700	58431700	-0.4002528045214164
chr10	58430800	58431800	-0.2474333631409151
chr10	58431500	58432500	0.94624263947618
chr10	58432700	58433700	-0.4864383324339074
chr10	58432800	58433800	-0.19710903762273588
chr10	58432900	58433900	-0.2320782828835525
chr10	58433000	58434000	-0.578109584267942
chr10	58433100	58434100	-0.5222116077644573
chr10	58433200	58434200	0.1640860526887171
chr10	58433300	58434300	0.6852039164970216
chr10	58433400	58434400	1.0607141498726889
chr10	58433500	58434500	0.9494010361522875
chr10	58433600	58434600	0.5100605414469634
chr10	58433700	58434700	1.5631774785093704
chr10	58433800	58434800	1.1359507399879134
chr10	58434800	58435800	0.8625827058658233
chr10	58435900	58436900	1.2299212808948268
chr10	58436000	58437000	1.4399121537770088
chr10	58436100	58437100	0.8687953552888084
chr10	58436200	58437200	0.4769513484740108
chr10	58436300	58437300	0.6378262937218798
chr10	58436400	58437400	1.1313697329128156
chr10	58436500	58437500	0.6838247505800662
chr10	58436600	58437600	0.7619791472915051
chr10	58436700	58437700	0.2481182832735201
chr10	58437400	58438400	2.0364340049916034
chr10	58437500	58438500	1.8213339431322384
chr10	58437600	58438600	2.0985713380120963
chr10	58437700	58438700	1.7793958709667628
chr10	58437800	58438800	1.3179089103746149
chr10	58437900	58438900	1.1002911836582692
chr10	58438000	58439000	0.5939197726431306
chr10	58438100	58439100	-0.3678282171375664
chr10	58438200	58439200	-0.2445207531842916
chr10	58438300	58439300	-0.4636081973978458
chr10	58438400	58439400	-0.8799165714874995
chr10	58438500	58439500	-0.8615190696320363
chr10	58438600	58439600	-0.8081498468269699
chr10	58438700	58439700	-0.7219326623323008
chr10	58438800	58439800	-0.3195483586740205
chr10	58438900	58439900	-0.29582000947754994
chr10	58439000	58440000	0.2928964480639466
chr10	58439100	58440100	0.7867919609197348
chr10	58439200	58440200	0.3674074461183665
chr10	58439300	58440300	0.6128382391358216
chr10	58439400	58440400	0.4187893611695155
chr10	58439500	58440500	0.3409856444892561
chr10	58439600	58440600	-0.163185442500681
chr10	58439700	58440700	-0.7124011107433139
chr10	58439800	58440800	-1.03162394371996
chr10	58439900	58440900	-0.980447930079228
chr10	58440000	58441000	-1.1347207024913775
chr10	58442000	58443000	-0.8462513502447123
chr10	58442100	58443100	-0.30561752605630943
chr10	58442200	58443200	-0.7150447369644454
chr10	58442300	58443300	-0.12304232153174124
chr10	58442400	58443400	0.6393753014219727
chr10	58442500	58443500	1.0845922757697846
chr10	58442600	58443600	1.106428914516468
chr10	58442700	58443700	0.8189706728337123
chr10	58442800	58443800	0.5746149282484404
chr10	58442900	58443900	0.06666172475959352
chr10	58443000	58444000	0.1475569276900267
chr10	58443100	58444100	0.0303633581342813
chr10	58443200	58444200	0.41741371286393386
chr10	58443300	58444300	1.0951124775536958
chr10	58443400	58444400	0.8911142394960959
chr10	58443500	58444500	0.5021028555285884
chr10	58443600	58444600	0.6099689337322951
chr10	58443700	58444700	0.7871601154964544
chr10	58443800	58444800	0.33492380255708104
chr10	58443900	58444900	0.3265983481065249
chr10	58444000	58445000	-0.12626786530034098
chr10	58444100	58445100	-0.1603068324801098
chr10	58444200	58445200	0.1922610568847507
chr10	58444300	58445300	0.4647486115563643
chr10	58444400	58445400	0.6275072332615368
chr10	58444500	58445500	0.5734441298153601
chr10	58444600	58445600	0.3466787402999321
chr10	58444700	58445700	0.6382958234743481
chr10	58444800	58445800	1.3332576450962987
chr10	58444900	58445900	1.7521970364513328
chr10	58445000	58446000	2.2604641573741144
chr10	58447000	58448000	-6.156689259377367
chr10	58447100	58448100	-5.260497117856638
chr10	58447200	58448200	-5.130022778679309
chr10	58447300	58448300	-4.1390563964399725
chr10	58447400	58448400	-3.9413133699092366
chr10	58447500	58448500	-2.5258496937545623
chr10	58447600	58448600	-0.9277512055505832
chr10	58447700	58448700	1.9143500457767657
chr10	58447800	58448800	2.5018098684347336
chr10	58447900	58448900	2.0110094410779573
chr10	58448000	58449000	2.2150918562360724
chr10	58448100	58449100	1.9576165796736318
chr10	58448200	58449200	1.8013279845106254
chr10	58448300	58449300	0.928748302386488
chr10	58448400	58449400	0.9495644970296472
chr10	58448500	58449500	0.3944394617088808
chr10	58448600	58449600	0.006374781352908334
chr10	58448700	58449700	-0.3730274696877923
chr10	58448800	58449800	-1.5113343668006791
chr10	58448900	58449900	-1.1428250213648012
chr10	58449000	58450000	-1.3335667001944065
chr10	58449100	58450100	-1.5674554179317621
chr10	58449200	58450200	-2.1566921975118607
chr10	58449300	58450300	-1.5552006941127252
chr10	58449400	58450400	-1.5375132450789095
chr10	58449500	58450500	-1.7604394842194255
chr10	58449600	58450600	-1.5935227429078984
chr10	58449700	58450700	-1.8865208007437344
chr10	58449800	58450800	-0.9078621573400408
chr10	58449900	58450900	-1.1650833575149704
chr10	58450000	58451000	-1.0502815649136412
chr10	58450100	58451100	-0.8282734537646046
chr10	58450200	58451200	0.1953265222423093
chr10	58450300	58451300	-0.4088563417905933
chr10	58450400	58451400	-0.5283121836766853
chr10	58450500	58451500	-0.5310787298276611
chr10	58451200	58452200	-0.6456891743444293
chr10	58451300	58452300	-0.6286047869773062
chr10	58451400	58452400	-0.0560938865539594
chr10	58452500	58453500	-1.1732813254249452
chr10	58452600	58453600	-1.2897468576093696
chr10	58452700	58453700	-1.1791620649057466
chr10	58452800	58453800	-0.7337255323338657
chr10	58452900	58453900	-1.3780387841470387
chr10	58453000	58454000	-0.7523449054503117
chr10	58453100	58454100	0.05131763566010067
chr10	58453200	58454200	-0.9963957975469016
chr10	58453300	58454300	-0.9306123072002374
chr10	58453400	58454400	-0.5304584790699779
chr10	58453500	58454500	-0.010520930223152371
chr10	58453600	58454600	0.182855488677308
chr10	58453700	58454700	0.5622909182698841
chr10	58453800	58454800	-0.030512972164830662
chr10	58453900	58454900	1.005561598672002
chr10	58454000	58455000	0.7942243952199761
chr10	58454100	58455100	0.17681762048733454
chr10	58454200	58455200	1.8867854407787368
chr10	58454300	58455300	1.8725334005047845
chr10	58454400	58455400	1.2789952400364513
chr10	58454500	58455500	1.160432510999433
chr10	58454600	58455600	0.3213286128848271
chr10	58454700	58455700	-0.0936279336499009
chr10	58454800	58455800	0.3904629158549428
chr10	58454900	58455900	0.13040784186928095
chr10	58455000	58456000	-0.06309811205122495
chr10	58455100	58456100	0.15776882555921873
chr10	58455200	58456200	-0.2013001270380184
chr10	58455300	58456300	0.18275306708446665
chr10	58455400	58456400	0.4816274445727857
chr10	58455500	58456500	-0.1933365385860737
chr10	58455600	58456600	0.8281843338660303
chr10	58455700	58456700	0.5450133580488145
chr10	58455800	58456800	0.2886896039570633
chr10	58455900	58456900	-0.5595311539036055
chr10	58456000	58457000	-0.3426138712194669
chr10	58456100	58457100	-0.6029414606325124
chr10	58456200	58457200	-0.8226950853399377
chr10	58456300	58457300	-1.5852954858007309
chr10	58456400	58457400	-1.5396023505697505
chr10	58456500	58457500	-1.6726525222908242
chr10	58456600	58457600	-1.4315347922140984
chr10	58456700	58457700	-1.0669179404644809
chr10	58456800	58457800	-1.026837752941621
chr10	58456900	58457900	-0.7541138823206134
chr10	58457000	58458000	-0.21490244066054007
chr10	58457100	58458100	-0.5093198471304698
chr10	58457200	58458200	-0.1077866101915334
chr10	58457300	58458300	0.16076172971522235
chr10	58457400	58458400	0.09847045905282456
chr10	58457500	58458500	0.5606076763769793
chr10	58457600	58458600	-0.20704538261211144
chr10	58457700	58458700	-0.4371811615851244
chr10	58457800	58458800	-0.8307791887786355
chr10	58457900	58458900	-0.06246648674896665
chr10	58458000	58459000	-0.7146955193941373
chr10	58458100	58459100	-0.17769595440742744
chr10	58458200	58459200	-0.5064596455568908
chr10	58458300	58459300	-0.4386718212331209
chr10	58458400	58459400	-0.2614590907469697
chr10	58458500	58459500	-0.3648219744797349
chr10	58458600	58459600	0.1131293630688935
chr10	58458700	58459700	-0.006698142018333081
chr10	58458800	58459800	0.061470018270794624
chr10	58458900	58459900	-0.388418783796781
chr10	58459000	58460000	0.1594036661836367
chr10	58459100	58460100	-0.19718800882054094
chr10	58459200	58460200	-0.5113670146180485
chr10	58459300	58460300	-0.5304492950385531
chr10	58459400	58460400	-1.0700969900135882
chr10	58459500	58460500	-0.5799658558559744
chr10	58459600	58460600	-0.4995803714137777
chr10	58459700	58460700	0.2041862126078948
chr10	58459800	58460800	0.5543084888830518
chr10	58459900	58460900	0.4096489175556217
chr10	58460000	58461000	0.6146535527277333
chr10	58460100	58461100	1.1021188190075797
chr10	58460200	58461200	1.0607298430148986
chr10	58460300	58461300	1.0311229571219338
chr10	58460400	58461400	1.0414858140991687
chr10	58460500	58461500	0.6503402728345772
chr10	58460600	58461600	0.2775801416602284
chr10	58460700	58461700	-0.477469283249072
chr10	58460800	58461800	-0.9795784305379098
chr10	58462600	58463600	-0.6839949735242539
chr10	58462700	58463700	-0.5061588410151314
chr10	58462800	58463800	-1.251628498199992
chr10	58462900	58463900	-0.9748934332821284
chr10	58463000	58464000	-0.8544741136114993
chr10	58463100	58464100	-1.1604699659325843
chr10	58463200	58464200	-0.4822444790770148
chr10	58463300	58464300	-0.2725258462848421
chr10	58463400	58464400	-0.6079559315615215
chr10	58463500	58464500	-0.3429437299847196
chr10	58463600	58464600	-0.29111596339627793
chr10	58463700	58464700	-0.10598820419476432
chr10	58463800	58464800	0.4344814843098092
chr10	58463900	58464900	0.8021744211925768
chr10	58464000	58465000	1.575703642824492
chr10	58464100	58465100	2.10569051232954
chr10	58464200	58465200	1.5890908818737646
chr10	58464300	58465300	1.9638592487016904
chr10	58464400	58465400	2.3215198637887693
chr10	58464500	58465500	1.614157961883403
chr10	58464600	58465600	1.6445446057932374
chr10	58464700	58465700	1.81024446283903
chr10	58464800	58465800	1.618422093388179
chr10	58464900	58465900	1.258929256255361
chr10	58465000	58466000	1.1486492181655599
chr10	58465100	58466100	0.29904254388636586
chr10	58465200	58466200	0.0888107184590618
chr10	58465300	58466300	0.04441261905361242
chr10	58465400	58466400	-0.4217185937546839
chr10	58465500	58466500	0.8698801291193029
chr10	58465600	58466600	1.7915207662741666
chr10	58465700	58466700	1.8187574001802704
chr10	58465800	58466800	1.5920891416807967
chr10	58465900	58466900	1.8914745327007843
chr10	58466000	58467000	1.6893226347528907
chr10	58466100	58467100	2.2585825014689402
chr10	58466200	58467200	1.8955432342075509
chr10	58466300	58467300	1.6936623496952947
chr10	58466400	58467400	1.8129049982794256
chr10	58466500	58467500	1.236289208755156
chr10	58466600	58467600	0.3031916370780595
chr10	58466700	58467700	-0.3120049564935607
chr10	58466800	58467800	0.22211491941036546
chr10	58466900	58467900	0.04196688200644663
chr10	58467000	58468000	-0.3576479379081948
chr10	58467100	58468100	-0.24633736443601795
chr10	58468600	58469600	-0.5798562636826533
chr10	58468700	58469700	-0.5021620156239675
chr10	58468800	58469800	-0.18618106463227865
chr10	58468900	58469900	-0.6200809867367173
chr10	58469000	58470000	-0.7952556718626399
chr10	58469100	58470100	-1.6023688696500935
chr10	58469200	58470200	-1.2664851592690862
chr10	58469300	58470300	-0.3294257045655393
chr10	58469400	58470400	0.1923403590607759
chr10	58469500	58470500	0.7296601378997106
chr10	58469600	58470600	0.03288112616590798
chr10	58469700	58470700	0.13778469869484894
chr10	58469800	58470800	0.3479087491966347
chr10	58469900	58470900	0.8365466656673921
chr10	58470000	58471000	1.2077942425348622
chr10	58470100	58471100	1.8947565111578597
chr10	58470200	58471200	1.6545463348877063
chr10	58470300	58471300	1.2294805801151445
chr10	58470400	58471400	0.5457664683422121
chr10	58470500	58471500	0.2002123879929521
chr10	58470600	58471600	1.3684000284561966
chr10	58470700	58471700	1.8424034941267133
chr10	58470800	58471800	1.1474902825305249
chr10	58470900	58471900	1.2242363661574904
chr10	58471000	58472000	0.5092793767160789
chr10	58471100	58472100	0.5750176154086734
chr10	58471200	58472200	0.6715831761437703
chr10	58471300	58472300	0.6720271788699463
chr10	58471400	58472400	1.1105411097738775
chr10	58471500	58472500	1.5815037037840731
chr10	58471600	58472600	0.5094343131972755
chr10	58471700	58472700	0.4751154930659179
chr10	58471800	58472800	0.5825680689185306
chr10	58471900	58472900	-0.1449033653184676
chr10	58472000	58473000	0.5057415759129822
chr10	58472100	58473100	0.251492766280946
chr10	58472200	58473200	-0.06701980955113591
chr10	58472300	58473300	0.5107985722622088
chr10	58472400	58473400	-0.0292223149026419
chr10	58472500	58473500	-0.16118928634094565
chr10	58472600	58473600	0.31923994432770786
chr10	58472700	58473700	-0.17745847284356164
chr10	58472800	58473800	0.13348808539472412
chr10	58472900	58473900	0.8364176638260271
chr10	58473000	58474000	0.826512734780453
chr10	58473100	58474100	1.1901014562199392
chr10	58473200	58474200	1.4037102211510548
chr10	58475000	58476000	0.8375036401622616
chr10	58475100	58476100	0.6831771127651123
chr10	58475200	58476200	0.7048710020855791
chr10	58475300	58476300	0.4349350709509596
chr10	58475400	58476400	-0.014486553377939254
chr10	58475500	58476500	0.09901695168108908
chr10	58475600	58476600	0.6791887718244687
chr10	58475700	58476700	0.3497473726562052
chr10	58475800	58476800	0.5473691930115392
chr10	58475900	58476900	0.5278879376073579
chr10	58476000	58477000	0.2046894104291101
chr10	58476100	58477100	-0.04853793327817636
chr10	58477200	58478200	0.018383862930547275
chr10	58477300	58478300	0.0010730077620557798
chr10	58477400	58478400	-0.2712981138545848
chr10	58477500	58478500	-0.4482452257153892
chr10	58477600	58478600	-0.16686900785659942
chr10	58477700	58478700	-0.3157059890330305
chr10	58477800	58478800	0.1009253329336738
chr10	58477900	58478900	0.3833989436722437
chr10	58478000	58479000	0.31979373610478573
chr10	58478100	58479100	1.2980476650352537
chr10	58478900	58479900	-0.981220509435576
chr10	58479000	58480000	0.07460454970254647
chr10	58479200	58480200	0.8427009566017208
chr10	58479300	58480300	0.7579082779831826
chr10	58479400	58480400	1.2481733708509473
chr10	58479500	58480500	1.1803790735703854
chr10	58479600	58480600	1.7136752507709294
chr10	58479700	58480700	1.3872205325831417
chr10	58479800	58480800	0.928864253478425
chr10	58479900	58480900	1.2072774278884186
chr10	58480000	58481000	0.1826704821403921
chr10	58480100	58481100	-0.19515388938072747
chr10	58480200	58481200	-0.5782865211072661
chr10	58480300	58481300	-0.6791234994277568
chr10	58480400	58481400	-1.066273818519022
chr10	58480500	58481500	-1.0925568526579073
chr10	58480600	58481600	-1.15152432002213
chr10	58480700	58481700	-0.8330633673802333
chr10	58480800	58481800	-0.6537344875298275
chr10	58480900	58481900	-0.5539202427541278
chr10	58482000	58483000	0.5329426195228711
chr10	58482100	58483100	-0.02707952729156259
chr10	58482200	58483200	0.1574299245909372
chr10	58482300	58483300	0.4062667290374262
chr10	58482400	58483400	-0.368134512418655
chr10	58482500	58483500	-0.3080927900453116
chr10	58482600	58483600	-0.2784813075267812
chr10	58482700	58483700	-0.7232638224280781
chr10	58482800	58483800	-0.9606466269444992
chr10	58482900	58483900	-0.9171358623256184
chr10	58483000	58484000	-0.35536579501594595
chr10	58483100	58484100	-0.11943240271318567
chr10	58483200	58484200	-0.2566314222426047
chr10	58483300	58484300	-0.8262938204045384
chr10	58483400	58484400	-0.0861955763076352
chr10	58483500	58484500	-0.16241619999915838
chr10	58483600	58484600	-0.25270590613404675
chr10	58483700	58484700	0.2520496101586573
chr10	58483800	58484800	0.35012028833859404
chr10	58483900	58484900	0.6219169215651881
chr10	58484000	58485000	0.9346585453495984
chr10	58484100	58485100	0.9366735935440766
chr10	58484200	58485200	0.9640154254382468
chr10	58484300	58485300	1.58432448497847
chr10	58485400	58486400	-0.8990098995369616
chr10	58485500	58486500	-0.2832333639241609
chr10	58485600	58486600	-0.6911162178884481
chr10	58485700	58486700	-0.4955424110053181
chr10	58485800	58486800	-0.3753035079416901
chr10	58485900	58486900	0.1586269300031868
chr10	58486000	58487000	-0.4911658914972024
chr10	58486100	58487100	-0.5751192793560641
chr10	58486200	58487200	-0.609887272920519
chr10	58486300	58487300	-0.9578235540141484
chr10	58486400	58487400	-0.6835416796140867
chr10	58486500	58487500	-0.6650788009932747
chr10	58486600	58487600	-0.6987189953141482
chr10	58486700	58487700	-0.5751414979331123
chr10	58486800	58487800	-0.718583279501718
chr10	58486900	58487900	-1.3860213207003649
chr10	58487000	58488000	-0.4856582887691314
chr10	58487100	58488100	-0.9515124098082672
chr10	58487200	58488200	-0.5271334409987891
chr10	58487300	58488300	-0.28248129958353196
chr10	58487400	58488400	-0.28354840332208664
chr10	58487500	58488500	-0.4162091822466087
chr10	58487600	58488600	-0.5624853346642893
chr10	58487700	58488700	-0.24653829053979706
chr10	58487800	58488800	-0.6908404813830028
chr10	58487900	58488900	-0.1995747721730665
chr10	58488000	58489000	-0.38261083656101647
chr10	58488100	58489100	0.2655901378373359
chr10	58488200	58489200	-0.09050708222276052
chr10	58488300	58489300	-0.1122659095260062
chr10	58488400	58489400	-0.33417266075652685
chr10	58488500	58489500	-0.8817948915168374
chr10	58488600	58489600	-0.4936954066068059
chr10	58488700	58489700	-0.5413588618027424
chr10	58488800	58489800	0.1603757031745325
chr10	58488900	58489900	0.20626107330393695
chr10	58489000	58490000	-0.4306183321019059
chr10	58489100	58490100	-0.6766521517526343
chr10	58489200	58490200	-0.4891975632911687
chr10	58489300	58490300	-0.6286035778121771
chr10	58489400	58490400	0.014242173885023248
chr10	58489500	58490500	0.17846392971108174
chr10	58489600	58490600	-0.0695622802383334
chr10	58489700	58490700	-0.038295196538848386
chr10	58489800	58490800	-1.537963312100619
chr10	58489900	58490900	-1.4499584449851417
chr10	58490000	58491000	-1.1779607104609997
chr10	58490100	58491100	-0.9851945900890292
chr10	58490200	58491200	-1.264121327761664
chr10	58490300	58491300	-0.9792539929682244
chr10	58490400	58491400	-0.90243371038776
chr10	58490500	58491500	-0.2569311175810083
chr10	58490600	58491600	0.317718289608675
chr10	58490700	58491700	0.033352893704109696
chr10	58490800	58491800	1.4703512749800878
chr10	58490900	58491900	1.3441999385235712
chr10	58491000	58492000	2.0320668351447044
chr10	58491100	58492100	1.14624705430033
chr10	58491200	58492200	0.7099754661917369
chr10	58491300	58492300	0.5794033389301511
chr10	58491400	58492400	0.4001093417500022
chr10	58491500	58492500	-0.1933452222010814
chr10	58491600	58492600	-1.16455627112923
chr10	58491700	58492700	-1.1332336927116329
chr10	58491800	58492800	-1.0377661163064156
chr10	58491900	58492900	-0.5136149532979726
chr10	58492000	58493000	-1.277303145396425
chr10	58492100	58493100	-0.2061123156675499
chr10	58492200	58493200	0.09230424265816332
chr10	58492300	58493300	-0.029635973727090783
chr10	58492400	58493400	0.22885442607214404
chr10	58492500	58493500	0.94640414269939
chr10	58492600	58493600	1.7858803066880595
chr10	58492700	58493700	1.7527057160658226
chr10	58492800	58493800	1.4496479123098382
chr10	58492900	58493900	0.20615253589643745
chr10	58493000	58494000	0.15077326019995305
chr10	58493100	58494100	-0.4903927714191476
chr10	58493200	58494200	-0.013062694043233023
chr10	58493300	58494300	0.23422203037009626
chr10	58493400	58494400	0.00030620887234148733
chr10	58493500	58494500	-1.2962226468231963
chr10	58493600	58494600	-1.329277126200712
chr10	58493700	58494700	-1.0767879651345091
chr10	58493800	58494800	-1.2004517449708134
chr10	58493900	58494900	-0.4270568782999434
chr10	58494000	58495000	-0.3559821607090435
chr10	58494100	58495100	0.4138552374419712
chr10	58494200	58495200	0.3881421530979745
chr10	58494300	58495300	-0.0347302418906647
chr10	58494400	58495400	-0.1990584386789407
chr10	58494500	58495500	0.2926433253182786
chr10	58494600	58495600	0.06374688154746183
chr10	58494700	58495700	-0.2159751930550325
chr10	58494800	58495800	0.27437505585194105
chr10	58494900	58495900	-0.272008944819737
chr10	58495000	58496000	-0.05350215353509822
chr10	58495100	58496100	-0.5605465680918773
chr10	58495200	58496200	-0.4786386199538562
chr10	58495300	58496300	-0.12223231862208205
chr10	58495400	58496400	0.2847766290228003
chr10	58495500	58496500	0.8247878015992333
chr10	58495600	58496600	0.3842981263377015
chr10	58495700	58496700	0.026808511283006216
chr10	58495800	58496800	-0.6408350052933122
chr10	58495900	58496900	-0.7290601468790465
chr10	58496000	58497000	-0.9475393258268394
chr10	58496100	58497100	-1.0643387413061434
chr10	58496200	58497200	-1.3633278192522489
chr10	58496300	58497300	-1.4179134440711931
chr10	58496400	58497400	-1.5206126171289984
chr10	58496500	58497500	-1.9847744537810517
chr10	58496600	58497600	-2.343289468866604
chr10	58496700	58497700	-1.5670759063307032
chr10	58496800	58497800	-2.530185587064469
chr10	58496900	58497900	-2.2454611350930094
chr10	58497000	58498000	-2.133659953858095
chr10	58497100	58498100	-1.7552436000923992
chr10	58497200	58498200	-1.5847217424789857
chr10	58497300	58498300	-1.7881062550448898
chr10	58497400	58498400	-1.8199435938777664
chr10	58497500	58498500	-1.659614296526875
chr10	58497600	58498600	-1.1194915122098257
chr10	58497700	58498700	-1.3480370605306369
chr10	58497800	58498800	-0.08525972988295763
chr10	58497900	58498900	0.3335441332412325
chr10	58498000	58499000	0.2937987633945148
chr10	58498100	58499100	-0.2123173986538364
chr10	58498200	58499200	0.1879269404937084
chr10	58498300	58499300	-0.13339732421730652
chr10	58498400	58499400	-0.92618425593191
chr10	58498500	58499500	-1.616375152792576
chr10	58498600	58499600	-1.2247098536656211
chr10	58498700	58499700	-0.6667444068372357
chr10	58498800	58499800	-0.5741665624583437
chr10	58498900	58499900	-0.15105487505350138
chr10	58499000	58500000	-0.09806141532852974
chr10	58499100	58500100	-0.2920032949000855
chr10	58499200	58500200	-1.0433258217184789
chr10	58499300	58500300	-0.6748447983086724
chr10	58499400	58500400	-0.2196373647234709
chr10	58499500	58500500	0.15285817803608304
chr10	58499600	58500600	-0.4120337075613729
chr10	58499700	58500700	-0.9524761749865208
chr10	58499800	58500800	-1.0464111203206408
chr10	58499900	58500900	-1.2978741014369928
chr10	58500000	58501000	-1.3993027682829513
chr10	58500100	58501100	-0.927715174633534
chr10	58500200	58501200	-1.1282257874339705
chr10	58500300	58501300	-1.6660477736290151
chr10	58500400	58501400	-1.629221440609999
chr10	58500500	58501500	-1.3962053634884852
chr10	58500600	58501600	-1.4278453856695277
chr10	58500700	58501700	-1.2957111031836863
chr10	58500800	58501800	-1.3305795640881544
chr10	58500900	58501900	-1.7325882035607298
chr10	58501000	58502000	-2.0968676671397177
chr10	58501100	58502100	-2.887123715547197
chr10	58501400	58502400	-1.1690935180343172
chr10	58501600	58502600	-0.35884721452962026
chr10	58501700	58502700	-0.11995977329362455
chr10	58501800	58502800	-1.1691348293552748
chr10	58501900	58502900	-0.7157486028818626
chr10	58502000	58503000	-0.5412593159347229
chr10	58502100	58503100	-0.4644067249311037
chr10	58502200	58503200	-0.7800927879016827
chr10	58502300	58503300	-0.88676883349577
chr10	58502400	58503400	-0.8021725598516045
chr10	58502500	58503500	-1.2123307058498616
chr10	58502600	58503600	-1.2771039919268148
chr10	58502700	58503700	-1.6513625188209278
chr10	58502800	58503800	-0.16232543448360415
chr10	58502900	58503900	-0.2698872893452245
chr10	58503000	58504000	-0.15242251329467071
chr10	58503100	58504100	0.4741279605652656
chr10	58503200	58504200	0.2060712670148324
chr10	58503300	58504300	-0.1823554698057872
chr10	58503400	58504400	0.0631818320313348
chr10	58503500	58504500	0.4894086777490896
chr10	58503600	58504600	0.7933436942456706
chr10	58503700	58504700	0.5304734281630364
chr10	58503800	58504800	0.2235146933408989
chr10	58503900	58504900	0.1545485220377945
chr10	58504000	58505000	0.330467727496481
chr10	58504100	58505100	0.2764721398024617
chr10	58504200	58505200	0.5460282272924977
chr10	58504300	58505300	0.7107146422320905
chr10	58504400	58505400	0.19436116175354198
chr10	58504500	58505500	0.455782476415966
chr10	58505500	58506500	-1.7515730846423934
chr10	58505600	58506600	-1.6938299300922486
chr10	58505700	58506700	-1.4484071419149227
chr10	58505800	58506800	-0.3160682679435553
chr10	58505900	58506900	0.3719166935394387
chr10	58506000	58507000	0.17947803367467063
chr10	58506100	58507100	0.6792004448472733
chr10	58506200	58507200	0.09951207366894957
chr10	58506300	58507300	-0.0503758520590241
chr10	58506400	58507400	-0.39629574805287937
chr10	58506500	58507500	-0.4896098760271194
chr10	58506600	58507600	-0.3063574151496968
chr10	58506700	58507700	-0.5276377995248352
chr10	58506800	58507800	-0.602217929432432
chr10	58506900	58507900	-0.7328191476507331
chr10	58507000	58508000	-0.08702219154140976
chr10	58507100	58508100	-0.9062517399869232
chr10	58507200	58508200	-0.17413554904773065
chr10	58507300	58508300	0.1613662456563383
chr10	58507400	58508400	0.9061166950147256
chr10	58507500	58508500	0.9506307035817724
chr10	58507600	58508600	0.9392778347805132
chr10	58507700	58508700	1.0850733744656655
chr10	58507800	58508800	0.6349146596342388
chr10	58507900	58508900	0.8018079144155337
chr10	58508000	58509000	0.7905592469451572
chr10	58508100	58509100	1.1882082238763751
chr10	58508200	58509200	1.329849702676527
chr10	58508300	58509300	0.7627464191923425
chr10	58508400	58509400	0.419851424919326
chr10	58508500	58509500	0.31557577689366456
chr10	58508600	58509600	0.20216597633913894
chr10	58508700	58509700	-0.02154057882563562
chr10	58508800	58509800	0.3622151368408656
chr10	58508900	58509900	0.14048470026699694
chr10	58509200	58510200	-0.8345675226322328
chr10	58509300	58510300	0.09320740506532887
chr10	58509400	58510400	0.1000936024244743
chr10	58509500	58510500	0.3525538897893872
chr10	58509600	58510600	0.5242138657778606
chr10	58509700	58510700	0.8787427223995551
chr10	58509800	58510800	0.6087081049731801
chr10	58509900	58510900	0.31649792099850593
chr10	58510000	58511000	0.13313239866752488
chr10	58510100	58511100	-0.3047819081889386
chr10	58510200	58511200	0.4331661077406157
chr10	58510300	58511300	0.19428124657361426
chr10	58510400	58511400	0.9084875818107184
chr10	58510500	58511500	0.7221767917682396
chr10	58510600	58511600	0.9662568823299016
chr10	58510700	58511700	0.8395148910772796
chr10	58510800	58511800	1.212305675189404
chr10	58510900	58511900	2.0202586152425974
chr10	58511000	58512000	2.0245007571610847
chr10	58511100	58512100	2.613940076588033
chr10	58511200	58512200	1.7921629614118146
chr10	58511300	58512300	2.2830621256084247
chr10	58511400	58512400	1.2354515620454756
chr10	58511500	58512500	1.5249793552946391
chr10	58511600	58512600	0.9803554702890293
chr10	58511700	58512700	0.5816173562090314
chr10	58511800	58512800	-0.06994132449393327
chr10	58511900	58512900	-2.696732123945799
chr10	58512000	58513000	-2.3041132882759543
chr10	58512100	58513100	-1.8554297004746216
chr10	58512200	58513200	-1.415986334067581
chr10	58512300	58513300	-1.8200787855787568
chr10	58512400	58513400	-2.0957130717923205
chr10	58512500	58513500	-2.230462466457681
chr10	58512600	58513600	-1.8487353617719844
chr10	58514700	58515700	-0.25594213631874624
chr10	58514800	58515800	0.2623327930845145
chr10	58514900	58515900	0.2191524968326904
chr10	58515000	58516000	0.3565580305029145
chr10	58515100	58516100	0.5406429988113697
chr10	58515200	58516200	0.6064697622764404
chr10	58515300	58516300	0.8678326649830336
chr10	58515400	58516400	1.5598014320728557
chr10	58515500	58516500	1.1049380247277691
chr10	58515600	58516600	1.592656553747182
chr10	58515700	58516700	1.9592280897277403
chr10	58515800	58516800	1.4935111089128692
chr10	58515900	58516900	1.2142065074972082
chr10	58516000	58517000	0.7158560411865259
chr10	58516100	58517100	0.029855954082256775
chr10	58516200	58517200	-0.15314368423706934
chr10	58516300	58517300	-0.2191816342768793
chr10	58516400	58517400	-0.15440283556533435
chr10	58516500	58517500	-0.13264921071243374
chr10	58516600	58517600	-0.19618648439186565
chr10	58516700	58517700	-0.9606908540042828
chr10	58516800	58517800	-1.1611685642234122
chr10	58517400	58518400	-1.1033897913970117
chr10	58517500	58518500	-0.8675473070718697
chr10	58517600	58518600	-0.8165511938299596
chr10	58518700	58519700	-1.0974936229569707
chr10	58518800	58519800	-1.7894414476235547
chr10	58518900	58519900	-1.3263347903918294
chr10	58519000	58520000	-1.1496779300222757
chr10	58519100	58520100	-1.11914059180744
chr10	58519200	58520200	-0.9667830854187488
chr10	58519300	58520300	-0.8975837049222772
chr10	58519400	58520400	-1.3023245171413862
chr10	58519500	58520500	-1.806978742389597
chr10	58520700	58521700	-0.8012033298308722
chr10	58520800	58521800	-0.8634000822367388
chr10	58521900	58522900	-2.922914997122614
chr10	58522000	58523000	-3.432608590861437
chr10	58522100	58523100	-3.510096226747513
chr10	58522200	58523200	-3.558362536679367
chr10	58522300	58523300	-3.112678063625605
chr10	58522400	58523400	-2.09446687336823
chr10	58522500	58523500	-2.474610553507766
chr10	58522600	58523600	-2.0250251427442727
chr10	58522700	58523700	-2.3189511386896853
chr10	58522800	58523800	-1.6465186356875716
chr10	58522900	58523900	-2.765351529542396
chr10	58523000	58524000	-2.572927766545251
chr10	58523100	58524100	-2.406797852303612
chr10	58523200	58524200	-2.7175081851697147
chr10	58523300	58524300	-3.3709687834322737
chr10	58523400	58524400	-4.022191882100383
chr10	58523500	58524500	-4.513776661327909
chr10	58523600	58524600	-4.564624273262927
chr10	58523700	58524700	-4.422161581595506
chr10	58523800	58524800	-4.89383415903569
chr10	58523900	58524900	-4.366331522729975
chr10	58524000	58525000	-4.1114904972469875
chr10	58524100	58525100	-4.140565941153625
chr10	58525700	58526700	-2.1308892571644766
chr10	58525800	58526800	-2.4493621717051783
chr10	58525900	58526900	-2.406363225391404
chr10	58526000	58527000	-2.5719717077224793
chr10	58526100	58527100	-2.532291778483876
chr10	58526200	58527200	-2.4483935694172816
chr10	58526300	58527300	-2.3297778081187888
chr10	58526500	58527500	-2.9098694870749617
chr10	58526600	58527600	-2.599921907489797
chr10	58527300	58528300	-1.918595855440807
chr10	58527400	58528400	-1.9740574636264632
chr10	58527500	58528500	-1.9653146173395992
chr10	58527600	58528600	-2.084024568404943
chr10	58527700	58528700	-1.9620517671891249
chr10	58527800	58528800	-1.7311016147072065
chr10	58527900	58528900	-1.6912625466972842
chr10	58528000	58529000	-0.7067306260242446
chr10	58528100	58529100	0.44108467975205656
chr10	58528200	58529200	0.7890962931605024
chr10	58528300	58529300	1.1910472508757557
chr10	58528400	58529400	1.2250483297710788
chr10	58528500	58529500	1.1536217007544864
chr10	58528600	58529600	1.3876867634493992
chr10	58528700	58529700	1.4937299836706408
chr10	58528800	58529800	2.0488086474579115
chr10	58528900	58529900	2.1226562950092958
chr10	58530300	58531300	0.5150808137610271
chr10	58530500	58531500	0.5006523343219497
chr10	58530600	58531600	0.2360598696463049
chr10	58530700	58531700	0.06589958561483714
chr10	58530800	58531800	0.3383905338299817
chr10	58530900	58531900	0.3079626578072789
chr10	58531000	58532000	-0.4127513980743088
chr10	58531100	58532100	-0.5643612272840672
chr10	58531200	58532200	-1.33618808259328
chr10	58531300	58532300	-1.8239555858962904
chr10	58531400	58532400	-2.1331114083957496
chr10	58531500	58532500	-2.065382374390704
chr10	58531600	58532600	-2.187457465401646
chr10	58531700	58532700	-2.13128871105725
chr10	58531800	58532800	-2.1468540348755343
chr10	58531900	58532900	-2.148780398583397
chr10	58532000	58533000	-1.750778930980556
chr10	58532100	58533100	-1.3629098786840512
chr10	58532200	58533200	-0.14850210033718686
chr10	58532300	58533300	0.757008667093993
chr10	58532400	58533400	0.9650171212389896
chr10	58532500	58533500	1.1719254826101884
chr10	58532600	58533600	1.408276152432372
chr10	58532700	58533700	1.0801057534579694
chr10	58532800	58533800	0.423473404486166
chr10	58532900	58533900	0.37367307331273
chr10	58533000	58534000	0.22507112165850585
chr10	58533100	58534100	-0.2365338547367365
chr10	58533200	58534200	-1.2736605987374718
chr10	58533300	58534300	-2.023992233287585
chr10	58533400	58534400	-2.2947530704576824
chr10	58533500	58534500	-3.1274024251850814
chr10	58533600	58534600	-2.9405955446686924
chr10	58533700	58534700	-2.9431640766996505
chr10	58533800	58534800	-2.630432200387069
chr10	58533900	58534900	-2.9100845866298286
chr10	58534000	58535000	-3.2080422923901106
chr10	58534100	58535100	-3.0716237351157893
chr10	58534200	58535200	-2.852495876968226
chr10	58534300	58535300	-1.9584426698292925
chr10	58534400	58535400	-2.0874955318246013
chr10	58534500	58535500	-1.2029729908157236
chr10	58534600	58535600	-1.2183847458425796
chr10	58534700	58535700	-1.0100537522565889
chr10	58534800	58535800	-0.6246755554357182
chr10	58534900	58535900	-0.991819507483634
chr10	58535000	58536000	-0.9682919657437774
chr10	58535100	58536100	-1.4109055368125183
chr10	58535200	58536200	-1.1958924909274975
chr10	58535300	58536300	-2.669710266535659
chr10	58535400	58536400	-2.9440107846969803
chr10	58535500	58536500	-3.2596237830546086
chr10	58535600	58536600	-3.2692747081647924
chr10	58535700	58536700	-3.1727168750779837
chr10	58535800	58536800	-3.7715003156267297
chr10	58535900	58536900	-3.7014103828949296
chr10	58536000	58537000	-3.012100367777834
chr10	58536100	58537100	-2.308265290235369
chr10	58536200	58537200	-2.1478172309188746
chr10	58536300	58537300	-1.0086327217509752
chr10	58536400	58537400	-0.5708950439913687
chr10	58536500	58537500	-0.248124807413746
chr10	58536600	58537600	0.2540283341996335
chr10	58536700	58537700	-0.34887325007342196
chr10	58536800	58537800	-0.16446265641199556
chr10	58538700	58539700	0.15906285216319013
chr10	58538800	58539800	0.4637113809351934
chr10	58538900	58539900	-0.07031634888097359
chr10	58539000	58540000	-0.5736774227504685
chr10	58539100	58540100	-0.06734305235451171
chr10	58539200	58540200	-0.19367598558126045
chr10	58539300	58540300	-0.012677953742348043
chr10	58539400	58540400	-0.6712711397965072
chr10	58539500	58540500	-0.7652267934349262
chr10	58539600	58540600	-0.11180747553857552
chr10	58539700	58540700	-0.9830787405890444
chr10	58539800	58540800	-1.1735618984020622
chr10	58539900	58540900	-0.4284097694418191
chr10	58540000	58541000	-0.4651078720725481
chr10	58540100	58541100	-0.7720068838134047
chr10	58540200	58541200	-1.272324675495082
chr10	58540300	58541300	-1.455787945547497
chr10	58540400	58541400	-1.280876683408406
chr10	58540500	58541500	-1.5438370674882351
chr10	58540600	58541600	-1.9406789554429225
chr10	58540700	58541700	-1.0404942635688963
chr10	58540800	58541800	-1.0199698030982738
chr10	58540900	58541900	-1.0104599665047758
chr10	58541000	58542000	-0.7469957193677708
chr10	58541100	58542100	-0.6151177271733975
chr10	58542200	58543200	-1.537034892651643
chr10	58542300	58543300	-1.4731546138838765
chr10	58542400	58543400	-1.1689279624978943
chr10	58542500	58543500	-0.8618703192922598
chr10	58542600	58543600	-0.9028522470377992
chr10	58542700	58543700	-0.8188429906254621
chr10	58542800	58543800	-0.05416846339965328
chr10	58542900	58543900	0.43119269606115584
chr10	58543000	58544000	-0.1553633448932642
chr10	58543100	58544100	-0.5904211114830009
chr10	58543200	58544200	0.1891484386852664
chr10	58543300	58544300	-0.16470064596656794
chr10	58543400	58544400	0.14602543988668953
chr10	58543500	58544500	-0.002591760944951689
chr10	58543600	58544600	-0.1555829531763427
chr10	58543700	58544700	-0.017108067400258112
chr10	58543800	58544800	-0.10074415084745618
chr10	58543900	58544900	-0.2146120980144512
chr10	58544000	58545000	-0.4983101616307783
chr10	58544100	58545100	0.8181166840965441
chr10	58544200	58545200	0.33432786677464704
chr10	58544300	58545300	0.8211406452805465
chr10	58544400	58545400	0.8579777911383404
chr10	58544500	58545500	0.9020699860875762
chr10	58544600	58545600	1.1533914880587937
chr10	58544700	58545700	0.7087288545728334
chr10	58544800	58545800	1.0554183460148756
chr10	58544900	58545900	0.42488142921175576
chr10	58545000	58546000	0.5432775642589012
chr10	58545100	58546100	0.3005877666859969
chr10	58545200	58546200	0.7674669676453647
chr10	58545300	58546300	0.905647577518424
chr10	58545400	58546400	1.1601567429104158
chr10	58545500	58546500	0.560916899581839
chr10	58545600	58546600	0.8009114866159124
chr10	58545700	58546700	0.5547009058255494
chr10	58545800	58546800	0.14220365111171318
chr10	58545900	58546900	0.7464455115183414
chr10	58546000	58547000	0.08452323763579636
chr10	58546100	58547100	-0.6444681534978788
chr10	58546200	58547200	-1.6300170942043937
chr10	58546300	58547300	-1.6617246093480549
chr10	58546400	58547400	-1.901349329140096
chr10	58546500	58547500	-1.5446869032928374
chr10	58546600	58547600	-1.4614124518595972
chr10	58546700	58547700	-1.4664400838664091
chr10	58546800	58547800	-1.3925795524624842
chr10	58546900	58547900	-1.5384997651235626
chr10	58547000	58548000	-0.9300379250547801
chr10	58547100	58548100	-0.5855696397266873
chr10	58547200	58548200	-0.0662775667330142
chr10	58547300	58548300	-0.5416484703475581
chr10	58547400	58548400	-0.4466303154854929
chr10	58547500	58548500	-0.21639044820483647
chr10	58547600	58548600	-0.7218373963445838
chr10	58547700	58548700	-0.4456917868720873
chr10	58547800	58548800	-0.5490155381566683
chr10	58547900	58548900	0.23886935373523124
chr10	58548000	58549000	0.09101463293346818
chr10	58548100	58549100	-0.23709960773111216
chr10	58548200	58549200	-0.5580341298496194
chr10	58548300	58549300	-0.9428296650018722
chr10	58548400	58549400	-1.2017479448839221
chr10	58548500	58549500	-0.6555255647705841
chr10	58548600	58549600	-0.5358318794976152
chr10	58548700	58549700	-0.6794232087544108
chr10	58549700	58550700	-0.3730874973046925
chr10	58549800	58550800	-0.7061591547096526
chr10	58549900	58550900	-0.20431960200071614
chr10	58550000	58551000	-0.7642032873574016
chr10	58550100	58551100	-0.7874061176187683
chr10	58550200	58551200	-0.3850434527229636
chr10	58550300	58551300	-0.4455730058503962
chr10	58550400	58551400	-0.07727389175604067
chr10	58550500	58551500	-0.33831675382792475
chr10	58550600	58551600	-0.9684730802625601
chr10	58550700	58551700	-1.6476024167663752
chr10	58550800	58551800	-1.7267718947401856
chr10	58550900	58551900	-1.6721195523632268
chr10	58551000	58552000	-1.0437143856988105
chr10	58551100	58552100	-1.065002888058999
chr10	58551200	58552200	-1.0370558666866827
chr10	58551300	58552300	-0.7162091045977125
chr10	58551400	58552400	-0.9131701659489776
chr10	58551500	58552500	-0.5645121071068844
chr10	58551600	58552600	-0.7579960455447962
chr10	58551700	58552700	-0.26254879140389004
chr10	58551800	58552800	-0.2856266956961224
chr10	58551900	58552900	-0.8474602649629068
chr10	58552000	58553000	-1.332192093358491
chr10	58552100	58553100	-1.7038230216468395
chr10	58552200	58553200	-1.5946865583297545
chr10	58552300	58553300	-1.3186663212471108
chr10	58552400	58553400	-2.0702220783197456
chr10	58552500	58553500	-3.097177964247973
chr10	58552600	58553600	-2.858455097992784
chr10	58552700	58553700	-2.450551109670537
chr10	58552800	58553800	-2.0683553592843977
chr10	58552900	58553900	-3.1611563007085315
chr10	58553000	58554000	-2.8480425638980322
chr10	58553100	58554100	-2.736391337430606
chr10	58553200	58554200	-2.8065594330186445
chr10	58553300	58554300	-3.7312025370695667
chr10	58553400	58554400	-3.6643373824524654
chr10	58553500	58554500	-2.843000897860492
chr10	58553600	58554600	-2.988782661289307
chr10	58553700	58554700	-3.822129336730108
chr10	58553800	58554800	-3.8701169974114573
chr10	58553900	58554900	-2.689020993895936
chr10	58555400	58556400	-1.0376883371794443
chr10	58555500	58556500	-0.5198226592176503
chr10	58555600	58556600	-0.2996115593139809
chr10	58555700	58556700	-0.4046547725297014
chr10	58555800	58556800	-0.03853565648454595
chr10	58555900	58556900	-0.7530093623277143
chr10	58556000	58557000	-1.0359914785575621
chr10	58556100	58557100	-0.4184433478754575
chr10	58556200	58557200	0.002121751241854664
chr10	58556300	58557300	-0.1388600256840251
chr10	58556400	58557400	-0.02092677997881425
chr10	58556500	58557500	-0.3040734949647649
chr10	58556600	58557600	-0.6954081440927734
chr10	58556700	58557700	-0.3450463487468295
chr10	58556800	58557800	-0.7071496865456569
chr10	58556900	58557900	0.11538407389828295
chr10	58557000	58558000	0.8560997399290206
chr10	58557100	58558100	0.3125421623043891
chr10	58557200	58558200	0.8613841012363301
chr10	58557300	58558300	0.6321896034707367
chr10	58557400	58558400	0.775624329558324
chr10	58557500	58558500	0.4620121447848681
chr10	58557600	58558600	0.6446702405203336
chr10	58557700	58558700	0.2468749889538373
chr10	58557800	58558800	0.4914682005828753
chr10	58557900	58558900	-0.1778213971857414
chr10	58558000	58559000	-0.5288378071190105
chr10	58558100	58559100	-0.4942336867665665
chr10	58558200	58559200	-0.6650505792259761
chr10	58558300	58559300	-0.3127980206733048
chr10	58558400	58559400	-0.20021822446609747
chr10	58558500	58559500	0.3465340657087105
chr10	58558600	58559600	0.17042368622669268
chr10	58558700	58559700	0.4998313855824192
chr10	58558800	58559800	0.6144691606718145
chr10	58558900	58559900	1.3415076664084251
chr10	58559000	58560000	1.0708355373481964
chr10	58559100	58560100	1.3035790332209578
chr10	58559200	58560200	0.5382017134405251
chr10	58559300	58560300	0.3259736418903256
chr10	58559400	58560400	0.4500471650888683
chr10	58559500	58560500	0.2041199720017319
chr10	58560100	58561100	-1.357675545332242
chr10	58560200	58561200	-0.4757255151144258
chr10	58560300	58561300	-0.6829347949563465
chr10	58560400	58561400	-1.4956754829638697
chr10	58560500	58561500	-1.9180115767316568
chr10	58560600	58561600	-1.5059608065113164
chr10	58560700	58561700	-1.7214547354233756
chr10	58560800	58561800	-1.546601015818002
chr10	58560900	58561900	-1.5476513684933642
chr10	58561000	58562000	-1.5228050110311784
chr10	58561100	58562100	-0.9940345844481304
chr10	58561200	58562200	-1.0753766382269665
chr10	58561300	58562300	-0.9519933297511084
chr10	58561400	58562400	-0.5720713729705152
chr10	58561500	58562500	-0.4077594569248028
chr10	58561600	58562600	-0.8695626992732138
chr10	58561700	58562700	-0.7526534674885598
chr10	58561800	58562800	-1.8065311059139482
chr10	58561900	58562900	-1.6462155089582249
chr10	58562000	58563000	-1.4542284805518237
chr10	58562100	58563100	-1.6705288772315012
chr10	58562200	58563200	-1.6077874081898724
chr10	58562300	58563300	-1.4961090486545945
chr10	58562400	58563400	-1.3902153044191268
chr10	58562500	58563500	-1.9047058665184573
chr10	58562600	58563600	-2.0066782256185376
chr10	58562700	58563700	-2.225244159824653
chr10	58562800	58563800	-1.769014102334278
chr10	58562900	58563900	-2.1492125108364206
chr10	58563000	58564000	-2.230343313196156
chr10	58563100	58564100	-2.5990570376283424
chr10	58563200	58564200	-2.932477019109917
chr10	58563300	58564300	-3.1720859044438416
chr10	58563400	58564400	-3.2647628726143174
chr10	58563500	58564500	-2.1483864514386632
chr10	58564500	58565500	0.48306952104409
chr10	58564600	58565600	-0.38659989891527496
chr10	58564700	58565700	-0.3874099014505933
chr10	58564800	58565800	-0.12155920007414812
chr10	58564900	58565900	0.09287406138245777
chr10	58565000	58566000	0.16861923371851037
chr10	58565100	58566100	0.3258661449360287
chr10	58565200	58566200	0.7395967245553593
chr10	58565300	58566300	0.14081211463344673
chr10	58565400	58566400	-0.0036421930222084358
chr10	58565500	58566500	-0.017616051907664115
chr10	58565600	58566600	0.7704708516548323
chr10	58565700	58566700	0.8016936271119862
chr10	58565800	58566800	1.0018000816941302
chr10	58565900	58566900	0.8410301139117351
chr10	58566000	58567000	1.3192623889100652
chr10	58566100	58567100	1.2730126946439322
chr10	58566200	58567200	0.6665301703885286
chr10	58566300	58567300	0.7120751230023605
chr10	58566400	58567400	0.7694283279482341
chr10	58566500	58567500	1.332720442502321
chr10	58566600	58567600	1.4450268494882967
chr10	58566700	58567700	1.520304962034769
chr10	58566800	58567800	1.0469420995979772
chr10	58566900	58567900	1.0058100385249569
chr10	58567000	58568000	-0.18346324341899728
chr10	58567100	58568100	-1.4193050571526358
chr10	58567200	58568200	-1.3363084879303035
chr10	58567300	58568300	-0.8012855317162111
chr10	58567400	58568400	-0.8910652668181641
chr10	58567500	58568500	-0.8228413588564212
chr10	58567600	58568600	-1.4268563588088254
chr10	58567700	58568700	-1.684017996392226
chr10	58567800	58568800	-1.5411109106331409
chr10	58567900	58568900	-1.4653869118536027
chr10	58568000	58569000	-1.150748075426055
chr10	58568100	58569100	-0.4435412557710563
chr10	58568200	58569200	-0.15947241288631814
chr10	58568300	58569300	-0.9135913626639588
chr10	58568400	58569400	-0.8319637707514328
chr10	58568500	58569500	-1.0042192579011913
chr10	58568600	58569600	-0.7702101236881156
chr10	58568700	58569700	-0.20495526189250154
chr10	58568800	58569800	-0.27822853076980364
chr10	58570200	58571200	0.25920410747917644
chr10	58570300	58571300	0.272672716520516
chr10	58570400	58571400	0.19610080128519786
chr10	58572100	58573100	-0.4648208495204365
chr10	58572200	58573200	-0.4887635840559348
chr10	58572300	58573300	-0.1869807771592137
chr10	58572400	58573400	-0.15487908375478626
chr10	58572500	58573500	-0.10948178266826612
chr10	58572600	58573600	0.8404543716647385
chr10	58572700	58573700	1.227429253320723
chr10	58572800	58573800	1.0108559705322535
chr10	58572900	58573900	0.5967523120088567
chr10	58573000	58574000	0.6723070347001614
chr10	58573100	58574100	1.5685047763760027
chr10	58573200	58574200	1.8692394975084448
chr10	58573300	58574300	1.4918023578763857
chr10	58573400	58574400	2.008248927919837
chr10	58573500	58574500	1.7356828105340634
chr10	58573600	58574600	1.7023400760606282
chr10	58573700	58574700	1.5878233672394773
chr10	58573800	58574800	1.3159543279361916
chr10	58573900	58574900	1.09966081536978
chr10	58574000	58575000	0.4101984684460193
chr10	58574100	58575100	-0.3687499383668944
chr10	58574200	58575200	-0.9413455177690742
chr10	58574300	58575300	-1.1365691620819205
chr10	58574400	58575400	-1.4303367218023617
chr10	58574500	58575500	-1.2975166602283212
chr10	58574600	58575600	-1.293031814106033
chr10	58574700	58575700	-1.5856193367052298
chr10	58574800	58575800	-1.4198621746959623
chr10	58574900	58575900	-0.8424776252498639
chr10	58575000	58576000	-0.4199628394944607
chr10	58575100	58576100	-0.346058991960269
chr10	58575200	58576200	0.7892065120236303
chr10	58575300	58576300	0.9903032667030194
chr10	58575400	58576400	1.0414689469186411
chr10	58575500	58576500	0.5996783974274675
chr10	58575600	58576600	-0.017279910056651034
chr10	58575700	58576700	0.2916049758770415
chr10	58575800	58576800	-0.3203703453617947
chr10	58575900	58576900	-0.586496310395187
chr10	58576000	58577000	-0.009295575960750526
chr10	58576100	58577100	-0.5486939489142625
chr10	58576200	58577200	-1.37175062405278
chr10	58576300	58577300	-1.392250238679795
chr10	58576400	58577400	-1.6595261711725906
chr10	58576500	58577500	-1.032360705856325
chr10	58576600	58577600	-0.3628957988836301
chr10	58576700	58577700	-0.45732037591907204
chr10	58576800	58577800	-0.02402716438119685
chr10	58576900	58577900	0.007845472435086789
chr10	58577000	58578000	-0.6686868345586886
chr10	58577100	58578100	-0.396962523905892
chr10	58577200	58578200	-0.1896328683294439
chr10	58577300	58578300	-0.004625883919631666
chr10	58577400	58578400	0.08546392203890375
chr10	58577500	58578500	-0.2291077437280068
chr10	58577600	58578600	-0.14458507152448216
chr10	58577700	58578700	-0.12343209977618175
chr10	58577800	58578800	-0.3083797046787445
chr10	58577900	58578900	0.012279592835613423
chr10	58578000	58579000	0.31920699405018044
chr10	58578100	58579100	0.3878079181274008
chr10	58578200	58579200	0.5300414555683398
chr10	58578300	58579300	-0.13738642632946466
chr10	58578400	58579400	-0.4436061902762545
chr10	58578500	58579500	-1.0733608450799916
chr10	58578600	58579600	-1.8512651280894268
chr10	58578700	58579700	-1.5617080244394286
chr10	58578800	58579800	-1.7266991782490049
chr10	58578900	58579900	-2.06198117835156
chr10	58579000	58580000	-2.452260239918425
chr10	58579100	58580100	-1.9949564170501235
chr10	58579200	58580200	-1.9955747395872376
chr10	58579300	58580300	-1.2287315025772063
chr10	58579400	58580400	-1.2079306219111874
chr10	58579500	58580500	-0.6087453404581517
chr10	58579600	58580600	0.05973257967775927
chr10	58579700	58580700	-0.15596810768153396
chr10	58579800	58580800	0.7020410390628384
chr10	58579900	58580900	0.5509921711585386
chr10	58580000	58581000	0.4313722738566409
chr10	58580100	58581100	-0.3802694943337047
chr10	58580200	58581200	-0.5704186015394287
chr10	58580300	58581300	-0.7658233634661377
chr10	58580400	58581400	-0.4249985726054197
chr10	58580500	58581500	-0.2395033028609357
chr10	58580600	58581600	-0.04159214713714191
chr10	58580700	58581700	-0.049993552731134296
chr10	58580800	58581800	-0.944542480702854
chr10	58580900	58581900	-0.8323218274726171
chr10	58581000	58582000	-0.9889044526469104
chr10	58581100	58582100	-0.7878767500658626
chr10	58581200	58582200	-0.4211934443718127
chr10	58581300	58582300	-0.6708968341346623
chr10	58581400	58582400	-1.0915061682257603
chr10	58581500	58582500	-0.6987766394778019
chr10	58581600	58582600	-0.7164659505119375
chr10	58581700	58582700	-0.7070238204572741
chr10	58581800	58582800	-0.17681812625867274
chr10	58581900	58582900	-0.6151171930205471
chr10	58582000	58583000	0.15307483172559982
chr10	58582100	58583100	0.0813884612024565
chr10	58582200	58583200	-0.0043315665026016645
chr10	58582300	58583300	0.13994122200893588
chr10	58582400	58583400	0.08267412338857869
chr10	58582500	58583500	-0.3222618608823845
chr10	58582600	58583600	-0.3520615711226418
chr10	58582700	58583700	-0.20855836597058888
chr10	58582800	58583800	-0.056118532286557055
chr10	58582900	58583900	0.387041193218265
chr10	58583000	58584000	0.11554566316894119
chr10	58583100	58584100	0.2666875335025566
chr10	58583200	58584200	-0.1395520449058944
chr10	58583300	58584300	0.6494608816524368
chr10	58583400	58584400	1.5319522204152247
chr10	58583500	58584500	1.2903869598105475
chr10	58583600	58584600	1.1702400604151968
chr10	58583700	58584700	1.1489618287567938
chr10	58583800	58584800	0.5922589794670123
chr10	58583900	58584900	0.22269099436340314
chr10	58584000	58585000	-0.2372900191731695
chr10	58584100	58585100	-0.8550363429316711
chr10	58584200	58585200	-0.1817006193429844
chr10	58584300	58585300	-0.6793824809678339
chr10	58584400	58585400	-1.7163694324273822
chr10	58584500	58585500	-1.5400448107093128
chr10	58584600	58585600	-1.5819104838305886
chr10	58584700	58585700	-1.9144781259018044
chr10	58584800	58585800	-1.899922363210619
chr10	58584900	58585900	-1.90940702620314
chr10	58585000	58586000	-1.45243098871065
chr10	58585100	58586100	-1.035028723982023
chr10	58585200	58586200	-1.089555940037152
chr10	58585300	58586300	-1.12077707995921
chr10	58585400	58586400	-0.4751389135135578
chr10	58585500	58586500	-0.5424455172663133
chr10	58585600	58586600	-0.18745531659688164
chr10	58585700	58586700	-0.025203527056056208
chr10	58585800	58586800	-0.5015245399227025
chr10	58585900	58586900	-0.15855251160405445
chr10	58586000	58587000	-0.5547639863698982
chr10	58586100	58587100	-0.2471623527880309
chr10	58586200	58587200	-1.2133551958912283
chr10	58586300	58587300	-1.2599593656006427
chr10	58586400	58587400	-1.5869696535149342
chr10	58586500	58587500	-1.6714585374876452
chr10	58586600	58587600	-1.6338755616226324
chr10	58586700	58587700	-1.3199257255718553
chr10	58586800	58587800	-0.792353600221812
chr10	58586900	58587900	-0.5939425081318302
chr10	58587000	58588000	-0.10786966264851441
chr10	58587100	58588100	0.1863071185538596
chr10	58587200	58588200	0.8307018214667966
chr10	58587300	58588300	0.6968546644122832
chr10	58587400	58588400	0.8808300485488625
chr10	58587500	58588500	1.0144382793927942
chr10	58587600	58588600	0.4847112164972593
chr10	58587700	58588700	0.6934547163719823
chr10	58587800	58588800	0.9231452126417012
chr10	58587900	58588900	0.4681908283416876
chr10	58588000	58589000	0.4403795918974877
chr10	58588100	58589100	0.4484558722367465
chr10	58588200	58589200	0.9950017094775492
chr10	58588300	58589300	1.0600571182693312
chr10	58588400	58589400	1.062898662950048
chr10	58588500	58589500	1.422266265788492
chr10	58588600	58589600	1.7888817755823143
chr10	58588700	58589700	1.7605641388956164
chr10	58588800	58589800	1.4120575897136416
chr10	58588900	58589900	1.2404394148458306
chr10	58589000	58590000	0.9651963308781724
chr10	58589100	58590100	0.3434404084906307
chr10	58589200	58590200	0.008402667622151791
chr10	58589300	58590300	-0.13741320614729835
chr10	58589400	58590400	0.08746893530455728
chr10	58589500	58590500	-0.6311161824429745
chr10	58589600	58590600	-0.6760746558964398
chr10	58589700	58590700	-1.1430918841557152
chr10	58589800	58590800	-1.3505208269219977
chr10	58589900	58590900	-0.8655948133680919
chr10	58590000	58591000	-0.9427146040501726
chr10	58590100	58591100	-0.8860836726555896
chr10	58590200	58591200	-1.2286721546207016
chr10	58590300	58591300	-1.4084448846991948
chr10	58590400	58591400	-1.4988316462220037
chr10	58590500	58591500	-1.3710741993711664
chr10	58590600	58591600	-0.9991505095593319
chr10	58590700	58591700	-1.5563302635993013
chr10	58590800	58591800	-1.0057248975003594
chr10	58590900	58591900	-1.1421400334754734
chr10	58591000	58592000	-1.2251932020762668
chr10	58591100	58592100	-1.0572073522887084
chr10	58591200	58592200	-0.6066292405851366
chr10	58591300	58592300	-0.5104877468605377
chr10	58591400	58592400	-0.9698333572198736
chr10	58591500	58592500	-0.3519707607989597
chr10	58591600	58592600	-0.4882238645060098
chr10	58591700	58592700	0.2913950327090009
chr10	58591800	58592800	0.5608811322464436
chr10	58592900	58593900	1.3341694243414723
chr10	58593000	58594000	0.7004127314616991
chr10	58593100	58594100	0.6768872333593163
chr10	58593200	58594200	-0.04590565453332997
chr10	58593300	58594300	-0.4815224096441279
chr10	58593400	58594400	-0.5358433134759333
chr10	58593500	58594500	-1.2394276126799482
chr10	58593600	58594600	-1.9009883959320084
chr10	58593700	58594700	-2.3929401506620485
chr10	58593800	58594800	-2.1562905211624064
chr10	58593900	58594900	-2.1074711300693103
chr10	58594000	58595000	-0.9257022581608998
chr10	58594100	58595100	-1.0514081285348431
chr10	58594200	58595200	-0.3664196955102693
chr10	58594300	58595300	-0.14612887913862482
chr10	58594400	58595400	-0.2770272520562148
chr10	58594500	58595500	0.43113882092327777
chr10	58594600	58595600	0.7747628702613891
chr10	58594700	58595700	1.186168614663596
chr10	58594800	58595800	0.3168845135595492
chr10	58594900	58595900	-0.17394243512080346
chr10	58595000	58596000	-1.242447003966489
chr10	58595100	58596100	-1.7234118709188369
chr10	58595300	58596300	-1.5017315531317956
chr10	58595500	58596500	-1.2965597945939027
chr10	58595600	58596600	-1.1885274621711894
chr10	58595700	58596700	-1.7066911744860982
chr10	58595800	58596800	-1.015467452830172
chr10	58595900	58596900	-1.1247930939862512
chr10	58596000	58597000	-1.2080486045209884
chr10	58596100	58597100	-0.8113371422989009
chr10	58596200	58597200	-1.3492552308726469
chr10	58596300	58597300	-1.4712074890027598
chr10	58596400	58597400	-1.2623742068103103
chr10	58596500	58597500	-1.1109951675430398
chr10	58596600	58597600	-1.8685144554721704
chr10	58596700	58597700	-1.7113918518330655
chr10	58596800	58597800	-1.6343588671680829
chr10	58596900	58597900	-1.3808770477145793
chr10	58597000	58598000	-1.0643333182185992
chr10	58597100	58598100	-1.4729236762313815
chr10	58597200	58598200	-1.74750101638354
chr10	58597300	58598300	-1.4756103470529094
chr10	58597400	58598400	-1.6736335995241338
chr10	58597500	58598500	-1.7519802706835774
chr10	58597600	58598600	-1.1084834021479262
chr10	58597700	58598700	-1.244906815890635
chr10	58597800	58598800	-1.5624002268335402
chr10	58597900	58598900	-1.2475385709402032
chr10	58598000	58599000	-1.1579414194762507
chr10	58598100	58599100	-0.6493036414124584
chr10	58598200	58599200	0.11989290507828985
chr10	58598300	58599300	-0.069057114146952
chr10	58598700	58599700	-1.0808045785647689
chr10	58598800	58599800	-1.3438711073695948
chr10	58598900	58599900	-1.5700046578586386
chr10	58599000	58600000	-1.01185564718746
chr10	58599100	58600100	-0.6428885313706996
chr10	58599200	58600200	-0.7034066882526977
chr10	58599300	58600300	0.1259482640236337
chr10	58599400	58600400	0.27974266359207395
chr10	58599500	58600500	0.8567363061483979
chr10	58599600	58600600	0.7604446343116307
chr10	58599700	58600700	0.6746828335028343
chr10	58599800	58600800	0.9596006144183824
chr10	58599900	58600900	1.2376570964354632
chr10	58600000	58601000	0.7964359921487286
chr10	58600100	58601100	0.5007501359420851
chr10	58601100	58602100	-2.6199757064824007
chr10	58601200	58602200	-2.6628432512851434
chr10	58601300	58602300	-2.599769469030796
chr10	58601400	58602400	-2.5764442639409446
chr10	58601500	58602500	-2.5694884340618285
chr10	58601600	58602600	-2.638565954411464
chr10	58601700	58602700	-2.5808088693241693
chr10	58601800	58602800	-2.1496569230227083
chr10	58601900	58602900	-1.9782684632547385
chr10	58602000	58603000	-1.449801138003852
chr10	58602100	58603100	-1.422892515773262
chr10	58602200	58603200	-1.649280375539384
chr10	58602300	58603300	-1.917734024409764
chr10	58602400	58603400	-1.7658500737952192
chr10	58602500	58603500	-0.959493166340244
chr10	58602600	58603600	-1.4147241533236978
chr10	58602700	58603700	-0.7858035630858992
chr10	58602800	58603800	-1.1485133969871957
chr10	58602900	58603900	-0.9521989051126841
chr10	58603000	58604000	-0.3622237859816416
chr10	58603100	58604100	-0.4601246811572446
chr10	58603200	58604200	-0.4806543546139203
chr10	58603300	58604300	-0.6444897108600327
chr10	58603400	58604400	-0.6241719067352258
chr10	58603500	58604500	-0.9111348543240462
chr10	58603600	58604600	-0.02554175374173216
chr10	58603700	58604700	-0.6593708049658491
chr10	58603800	58604800	-0.11548146879694896
chr10	58603900	58604900	0.20703160827084185
chr10	58604000	58605000	0.20608289002839922
chr10	58604100	58605100	0.21155273271652603
chr10	58604200	58605200	0.5324351133630869
chr10	58604300	58605300	0.5896675769033957
chr10	58604400	58605400	-0.3566841128184704
chr10	58604500	58605500	-0.26668205182502064
chr10	58604600	58605600	0.03482679295733866
chr10	58604700	58605700	-0.19846886154513066
chr10	58604800	58605800	-0.15987154211056084
chr10	58604900	58605900	-0.6950268818166248
chr10	58605000	58606000	-1.3063893000346563
chr10	58605100	58606100	-1.8426245364784657
chr10	58605200	58606200	-2.1687098878618025
chr10	58605300	58606300	-1.8228749890025964
chr10	58605400	58606400	-0.7127482842806101
chr10	58605600	58606600	-1.6459793761205361
chr10	58606500	58607500	0.3817127706647517
chr10	58606600	58607600	-0.08105541263545737
chr10	58606700	58607700	0.13274647824073876
chr10	58606800	58607800	0.8690247501100731
chr10	58606900	58607900	0.4926813933078389
chr10	58607000	58608000	0.4530376111373058
chr10	58607300	58608300	-0.4371043565052743
chr10	58607400	58608400	-0.19289757700999344
chr10	58607500	58608500	-0.4461885825178105
chr10	58607600	58608600	-0.6023929443118431
chr10	58607700	58608700	-1.2388781609638415
chr10	58607800	58608800	-2.357826263086777
chr10	58607900	58608900	-2.023872771541208
chr10	58608000	58609000	-2.321704090808169
chr10	58608100	58609100	-1.7514204590717466
chr10	58608200	58609200	-2.3831589241065254
chr10	58608300	58609300	-2.024568216291681
chr10	58608400	58609400	-2.2922473211792296
chr10	58608500	58609500	-2.286247564776485
chr10	58608600	58609600	-2.1567913135236467
chr10	58608700	58609700	-1.531428940911127
chr10	58609200	58610200	-0.5512936770440215
chr10	58609300	58610300	0.3665009972198133
chr10	58609400	58610400	-0.1260976103375983
chr10	58609500	58610500	-0.2976460995113691
chr10	58609600	58610600	-0.3846085611191163
chr10	58609700	58610700	-0.2695368656485783
chr10	58609800	58610800	-0.8264293186831996
chr10	58609900	58610900	-0.38691094488167205
chr10	58610000	58611000	-0.517872758878822
chr10	58610100	58611100	0.11352574731838826
chr10	58610200	58611200	0.6156759218743175
chr10	58610300	58611300	-0.5843319000816595
chr10	58610400	58611400	-0.9651846341771678
chr10	58610500	58611500	-0.6521520216861199
chr10	58610600	58611600	-0.4311719092294663
chr10	58610700	58611700	-0.5607806231706006
chr10	58610800	58611800	-1.1844054246484903
chr10	58610900	58611900	-2.1547579636821204
chr10	58611000	58612000	-2.758998349559468
chr10	58611100	58612100	-3.3612732231505538
chr10	58611200	58612200	-3.63012290482808
chr10	58611300	58612300	-3.4544432916877836
chr10	58611400	58612400	-2.8508135036088325
chr10	58611500	58612500	-3.082558750528688
chr10	58611600	58612600	-3.1466667322984185
chr10	58611700	58612700	-2.962501888688984
chr10	58611800	58612800	-1.999527250601008
chr10	58611900	58612900	-1.5136330034034122
chr10	58612000	58613000	-1.063282982665961
chr10	58612100	58613100	-0.9091921413232292
chr10	58612200	58613200	-1.087327784129842
chr10	58612700	58613700	-0.5131177506542163
chr10	58612800	58613800	-0.6501750783509217
chr10	58612900	58613900	-1.1197919332938868
chr10	58613000	58614000	-1.0695946921443296
chr10	58613100	58614100	-1.1699956530986921
chr10	58613200	58614200	-1.6543536351800028
chr10	58613300	58614300	-1.1726080467296685
chr10	58613400	58614400	-1.6054188050342508
chr10	58613500	58614500	-2.2477231341167685
chr10	58613600	58614600	-2.2149426591091617
chr10	58613700	58614700	-2.2257035077066534
chr10	58613800	58614800	-2.1513032070016056
chr10	58613900	58614900	-1.2083459950397308
chr10	58614000	58615000	-1.2725814916130778
chr10	58614100	58615100	-1.331903341403183
chr10	58614200	58615200	-1.025739533647708
chr10	58614300	58615300	-1.5478281116185788
chr10	58614400	58615400	-0.6108119104870301
chr10	58614500	58615500	-0.48077574731402206
chr10	58614600	58615600	-0.24862623573641945
chr10	58614700	58615700	0.552596071465965
chr10	58614800	58615800	0.3964823308246131
chr10	58614900	58615900	0.4126299477097132
chr10	58615000	58616000	0.596125204953028
chr10	58615100	58616100	0.8377072408816729
chr10	58615200	58616200	1.2783954202416608
chr10	58615300	58616300	1.6221026820052566
chr10	58615400	58616400	1.207961270529356
chr10	58615500	58616500	1.6871404942847308
chr10	58615600	58616600	1.833464353217702
chr10	58615700	58616700	1.184811888076087
chr10	58619400	58620400	0.7160944868497937
chr10	58619500	58620500	0.10386417273626627
chr10	58619600	58620600	0.1354777763929045
chr10	58619700	58620700	0.3066172912616563
chr10	58619800	58620800	0.7762700854325576
chr10	58619900	58620900	0.7039037072991159
chr10	58620000	58621000	0.016949348647385065
chr10	58620100	58621100	0.6085020315280648
chr10	58620200	58621200	0.3897133298937849
chr10	58620300	58621300	-0.10622089315421468
chr10	58620400	58621400	-0.3296310228278727
chr10	58620500	58621500	-0.16654624281339014
chr10	58620600	58621600	-0.5941393188143925
chr10	58620700	58621700	-0.7638112235091636
chr10	58620800	58621800	-1.7193320666529814
chr10	58620900	58621900	-1.7373130459308646
chr10	58622100	58623100	-0.8363811864030702
chr10	58622200	58623200	-0.3402531870458548
chr10	58622300	58623300	-0.8131662414015933
chr10	58622400	58623400	-1.6709353579087884
chr10	58622500	58623500	-1.6752194917825216
chr10	58622600	58623600	-1.215683778894833
chr10	58622700	58623700	-1.8292627967476158
chr10	58622800	58623800	-1.806230055304176
chr10	58622900	58623900	-2.418275549122852
chr10	58623000	58624000	-1.3263177159715185
chr10	58623100	58624100	-1.213061217549133
chr10	58623200	58624200	-1.3214641680007286
chr10	58623300	58624300	-0.6112444078816281
chr10	58623400	58624400	-0.07471115446091957
chr10	58623500	58624500	0.04340605067530087
chr10	58623600	58624600	-0.468216534767943
chr10	58623700	58624700	0.4850091841823779
chr10	58623800	58624800	0.4715060306852569
chr10	58623900	58624900	0.984358922167726
chr10	58624000	58625000	0.6209230874666378
chr10	58624100	58625100	0.5151818326193963
chr10	58624200	58625200	0.4506504879533596
chr10	58624300	58625300	0.3144869600631022
chr10	58624400	58625400	-0.1863961950999093
chr10	58624900	58625900	-0.8268240140296431
chr10	58625000	58626000	-0.905348302207684
chr10	58625100	58626100	-1.7478670257907545
chr10	58625200	58626200	-2.2034297604644904
chr10	58625300	58626300	-2.1767749237701217
chr10	58625400	58626400	-2.3024164050239904
chr10	58625500	58626500	-2.538626786786662
chr10	58625600	58626600	-2.647091105664965
chr10	58625700	58626700	-2.4160973785747712
chr10	58625800	58626800	-1.3873107723495155
chr10	58625900	58626900	-1.0318846859308932
chr10	58626000	58627000	-0.8378536676618547
chr10	58626100	58627100	-0.8673634701944974
chr10	58626200	58627200	0.11374365628307573
chr10	58626300	58627300	-0.0029236966472130977
chr10	58626400	58627400	0.5592170457240212
chr10	58626500	58627500	0.8986572925791204
chr10	58626600	58627600	0.9073797080485806
chr10	58626700	58627700	1.3004715463754153
chr10	58626800	58627800	0.5048332401125761
chr10	58626900	58627900	0.16382483534029027
chr10	58627000	58628000	-0.20374267541802385
chr10	58627100	58628100	0.886136148423889
chr10	58627200	58628200	0.6366736995027249
chr10	58627300	58628300	0.9365784948625482
chr10	58627400	58628400	0.6252645388947746
chr10	58627500	58628500	0.6075106045899278
chr10	58627600	58628600	0.6963970020703438
chr10	58627700	58628700	-0.19221501993031664
chr10	58627800	58628800	0.4186193842369677
chr10	58627900	58628900	0.937246882200112
chr10	58628000	58629000	0.8862146379461361
chr10	58628100	58629100	0.16788049923464934
chr10	58628200	58629200	-0.2565607409708554
chr10	58628300	58629300	-0.3900922679769668
chr10	58628400	58629400	-0.3109341821694185
chr10	58628500	58629500	-0.4164761478233503
chr10	58628600	58629600	-0.545343271238242
chr10	58628700	58629700	-0.15010071906467942
chr10	58628800	58629800	-0.6952675259925398
chr10	58628900	58629900	-1.1126996583185305
chr10	58629000	58630000	-0.8416230938613551
chr10	58629100	58630100	-0.07225419334949144
chr10	58629200	58630200	0.6369154933413393
chr10	58629300	58630300	0.4928217521951294
chr10	58629400	58630400	0.7013705656488752
chr10	58629500	58630500	0.9476033381916368
chr10	58629600	58630600	1.0791501788435764
chr10	58629700	58630700	0.636378147777322
chr10	58629800	58630800	0.8445599361068785
chr10	58629900	58630900	0.8258077090135262
chr10	58630000	58631000	0.806170560803137
chr10	58630100	58631100	0.8165969371751489
chr10	58630200	58631200	0.11852054314572168
chr10	58630300	58631300	0.29222692469105715
chr10	58630400	58631400	-0.4803609708137857
chr10	58630500	58631500	-0.5217043711753351
chr10	58630600	58631600	-0.8701215831191345
chr10	58630700	58631700	-0.4657175709252753
chr10	58630800	58631800	-0.8637519863329056
chr10	58630900	58631900	-0.7982236178349216
chr10	58631000	58632000	-0.614797325338195
chr10	58631100	58632100	-1.383139463163681
chr10	58631200	58632200	-0.4806858661083797
chr10	58631300	58632300	-0.7116823246580751
chr10	58631400	58632400	0.1561517908881866
chr10	58631500	58632500	0.06750452997040858
chr10	58631600	58632600	0.29393301515188314
chr10	58631700	58632700	0.3767929635373065
chr10	58631800	58632800	1.0118424473376784
chr10	58631900	58632900	1.1437934810096808
chr10	58632000	58633000	0.8293516691514922
chr10	58632100	58633100	1.497552374274698
chr10	58632200	58633200	0.9891290367636504
chr10	58632300	58633300	1.302133549934335
chr10	58632400	58633400	0.9525419658457288
chr10	58632500	58633500	1.0349225820610348
chr10	58632600	58633600	1.1778124711271296
chr10	58633000	58634000	0.4702726522057487
chr10	58634000	58635000	-0.08770155739244882
chr10	58634100	58635100	-0.3947608526991341
chr10	58634200	58635200	-0.5458698843598137
chr10	58634300	58635300	-0.5624528330344041
chr10	58634400	58635400	-0.7455643480509365
chr10	58634500	58635500	-0.2843843899062566
chr10	58634600	58635600	-0.2679457616726144
chr10	58634700	58635700	-0.7273878125359525
chr10	58634800	58635800	-0.9104606678670156
chr10	58634900	58635900	-1.063671889014398
chr10	58635000	58636000	-1.1528760929774529
chr10	58635100	58636100	-1.2968482637793235
chr10	58635200	58636200	-1.0848622621020476
chr10	58635300	58636300	-1.0606018237630022
chr10	58635400	58636400	-0.40304864685406894
chr10	58635500	58636500	-0.35377737311133906
chr10	58635600	58636600	-0.3356470080003225
chr10	58635700	58636700	-0.3892013262599275
chr10	58635800	58636800	-0.05677148122713021
chr10	58635900	58636900	0.1402104569040797
chr10	58636000	58637000	0.30876386799585714
chr10	58636100	58637100	0.13483187228796495
chr10	58636200	58637200	0.4535361619860375
chr10	58636300	58637300	0.07895375877581158
chr10	58636400	58637400	-0.021447303866811058
chr10	58636500	58637500	0.3491063122353024
chr10	58636600	58637600	-0.06412810423448942
chr10	58636700	58637700	-0.4955531742536712
chr10	58636800	58637800	-0.7493556459389367
chr10	58636900	58637900	-1.2478430650815475
chr10	58637000	58638000	-1.1939279528754956
chr10	58637100	58638100	-1.1931879590829262
chr10	58637200	58638200	-1.8979004359984688
chr10	58637300	58638300	-1.5884004496909776
chr10	58637400	58638400	-1.8245899168111608
chr10	58637500	58638500	-2.5679676291472893
chr10	58637600	58638600	-1.9894654664720481
chr10	58637700	58638700	-1.527615659533342
chr10	58637800	58638800	-1.4369216025801432
chr10	58637900	58638900	-0.6203853926094399
chr10	58638000	58639000	-0.9375674989562699
chr10	58638100	58639100	-0.6206428860669044
chr10	58638200	58639200	-0.6808240938335858
chr10	58638300	58639300	-0.8982332386647107
chr10	58638400	58639400	-0.6998266430820527
chr10	58639800	58640800	-1.2633568972231446
chr10	58639900	58640900	-1.3443857457446584
chr10	58640000	58641000	-1.559431988506373
chr10	58640100	58641100	-1.5391849421155008
chr10	58640200	58641200	-1.1704277189937036
chr10	58640300	58641300	-1.2068165592653295
chr10	58640400	58641400	-0.8005935273691852
chr10	58640500	58641500	-0.6211394704432105
chr10	58640600	58641600	-0.1188973373036112
chr10	58640700	58641700	0.014414127642720069
chr10	58640800	58641800	-0.2481012603283888
chr10	58640900	58641900	-0.03377384743617242
chr10	58641000	58642000	-0.4792310206548565
chr10	58641100	58642100	-0.604218440114337
chr10	58641200	58642200	-1.0375798667770213
chr10	58641300	58642300	-1.0180688834162035
chr10	58641400	58642400	-1.7064755751708285
chr10	58641500	58642500	-1.4599265881758974
chr10	58641600	58642600	-1.6383989028610282
chr10	58641700	58642700	-1.9406049776064096
chr10	58641800	58642800	-1.5868606549067308
chr10	58641900	58642900	-1.8142681341959104
chr10	58642000	58643000	-0.9310702097559599
chr10	58642100	58643100	-0.870211079718255
chr10	58642200	58643200	-0.4204227605496988
chr10	58642300	58643300	-0.7912370040440565
chr10	58642400	58643400	-0.1583943473287812
chr10	58642900	58643900	0.02657651437411504
chr10	58643000	58644000	-0.274608968314908
chr10	58643100	58644100	-0.5949244400442929
chr10	58643200	58644200	-0.7638436191209019
chr10	58643300	58644300	-1.3513795797993018
chr10	58643400	58644400	-1.2434294387485236
chr10	58643500	58644500	-1.0733368003515784
chr10	58643600	58644600	-0.9621151535764724
chr10	58643700	58644700	-1.1514424720555323
chr10	58643800	58644800	-1.33112515549861
chr10	58643900	58644900	-0.42210596837583
chr10	58644000	58645000	-0.5770523174010368
chr10	58644100	58645100	0.027294464474127103
chr10	58645500	58646500	-0.8473433885971965
chr10	58645600	58646600	-0.3527145497865877
chr10	58645700	58646700	-0.21417916383573096
chr10	58645800	58646800	-0.2798435447592471
chr10	58645900	58646900	0.845312151770499
chr10	58646000	58647000	0.30285663102084437
chr10	58646100	58647100	0.34975815815487743
chr10	58646200	58647200	0.5782545411944909
chr10	58646300	58647300	0.7528409907802059
chr10	58646400	58647400	0.5281736176394773
chr10	58646500	58647500	0.5931412831308139
chr10	58646600	58647600	-0.6959055940707438
chr10	58646700	58647700	-1.1053200736490978
chr10	58646800	58647800	-1.0810498603641592
chr10	58646900	58647900	-1.0952935133910773
chr10	58647000	58648000	-1.1768518643971069
chr10	58647100	58648100	-1.1733245582504797
chr10	58647200	58648200	-2.0239801999210143
chr10	58647300	58648300	-2.074037885410041
chr10	58647400	58648400	-2.0605573088424345
chr10	58647500	58648500	-2.9489445630291318
chr10	58647600	58648600	-2.1617314720800005
chr10	58647700	58648700	-2.8145162525003373
chr10	58647800	58648800	-2.486751663671405
chr10	58647900	58648900	-2.4188073980153555
chr10	58648000	58649000	-2.349455505020607
chr10	58648100	58649100	-2.7634259845567297
chr10	58648200	58649200	-2.3555077435962546
chr10	58648300	58649300	-2.43814178535151
chr10	58648400	58649400	-2.602240139894392
chr10	58648500	58649500	-1.6763856447546086
chr10	58648600	58649600	-1.688663622823347
chr10	58648700	58649700	-1.0659672611381048
chr10	58648800	58649800	-1.1094119052983318
chr10	58648900	58649900	-1.2018571353078378
chr10	58649000	58650000	-1.3132324980541068
chr10	58649100	58650100	-0.9148919788529608
chr10	58649200	58650200	-1.4129375529774426
chr10	58649300	58650300	-1.208961455143811
chr10	58649400	58650400	-0.8242174105409666
chr10	58649500	58650500	-0.9463993318214304
chr10	58649600	58650600	-1.2000716891080967
chr10	58649700	58650700	-1.9519373459126323
chr10	58649800	58650800	-1.542914914501657
chr10	58649900	58650900	-1.2047311465899355
chr10	58650000	58651000	-0.903550822356681
chr10	58650100	58651100	-1.4815266950912434
chr10	58650200	58651200	-0.951760587602422
chr10	58650300	58651300	-0.8550945511190863
chr10	58650400	58651400	-0.6730786440280332
chr10	58650500	58651500	-0.8357011730775908
chr10	58650600	58651600	-0.11078234618479296
chr10	58650700	58651700	-0.11849361084957813
chr10	58650800	58651800	-0.565608596819613
chr10	58650900	58651900	-1.0978343099610903
chr10	58651000	58652000	-1.4869439023035829
chr10	58651100	58652100	-0.7306463825038435
chr10	58651200	58652200	-1.3210349749187236
chr10	58651300	58652300	-2.3917944440139256
chr10	58651400	58652400	-2.792127665312963
chr10	58651500	58652500	-2.802104671428721
chr10	58651600	58652600	-3.070670842158532
chr10	58651700	58652700	-2.7918790089410472
chr10	58651800	58652800	-2.1422906081452067
chr10	58651900	58652900	-2.5209945910850813
chr10	58652000	58653000	-2.1794023952759765
chr10	58652100	58653100	-2.3696867350578397
chr10	58652200	58653200	-2.203088514673024
chr10	58652300	58653300	-1.1673108749224093
chr10	58652400	58653400	-0.7098336177172897
chr10	58652500	58653500	-0.7569535566334731
chr10	58652600	58653600	-0.7896906697030567
chr10	58652700	58653700	-0.2631414804995705
chr10	58652800	58653800	-0.8162473839306306
chr10	58653000	58654000	-0.18215561168838101
chr10	58657400	58658400	-1.0326705646052372
chr10	58657500	58658500	-0.3556860215158534
chr10	58657600	58658600	-0.6931331908020043
chr10	58657700	58658700	-0.6743918730818969
chr10	58657800	58658800	-0.492877771778164
chr10	58657900	58658900	-0.2975466810523387
chr10	58658000	58659000	-0.9231283408838795
chr10	58658100	58659100	-1.229666267645185
chr10	58658200	58659200	-1.1877577968461517
chr10	58658300	58659300	-0.8251721474839557
chr10	58658400	58659400	-1.4235089275824542
chr10	58658500	58659500	-1.785048818454292
chr10	58658600	58659600	-0.9628583848136856
chr10	58658700	58659700	-1.2060950987658277
chr10	58658800	58659800	-1.2042117500660787
chr10	58658900	58659900	-1.4773548405306445
chr10	58659000	58660000	-0.878940572783345
chr10	58659100	58660100	-0.1369504993794451
chr10	58659200	58660200	0.04552205422445367
chr10	58659300	58660300	0.4032299114029295
chr10	58659400	58660400	0.5410322511318615
chr10	58659500	58660500	0.3676388084706476
chr10	58659600	58660600	0.22237674673589167
chr10	58659700	58660700	0.4624101609508381
chr10	58659800	58660800	0.4695564384943995
chr10	58659900	58660900	0.6486540336963595
chr10	58660000	58661000	1.1820073829015878
chr10	58660100	58661100	1.146462061274052
chr10	58660200	58661200	1.1359633100162023
chr10	58661200	58662200	0.02745238566092709
chr10	58661300	58662300	0.0008768725963618954
chr10	58661400	58662400	0.4628724695575401
chr10	58661500	58662500	0.4779638442328171
chr10	58663100	58664100	-0.1588929449615881
chr10	58663200	58664200	-0.2755933556887749
chr10	58663300	58664300	-0.005667945794651963
chr10	58663900	58664900	-1.73194529860753
chr10	58664000	58665000	-1.8387242813839781
chr10	58664100	58665100	-1.392425694661555
chr10	58664200	58665200	-1.4756723953537738
chr10	58664300	58665300	-1.8737063221927204
chr10	58664400	58665400	-1.6093748989425247
chr10	58664500	58665500	-1.6716445260678818
chr10	58664600	58665600	-1.4629698376829317
chr10	58664700	58665700	-1.2290477641813309
chr10	58664800	58665800	-0.6334837218437525
chr10	58664900	58665900	-0.9689334546578318
chr10	58665000	58666000	-0.9861409661164541
chr10	58665100	58666100	-1.4121741893080568
chr10	58665200	58666200	-0.8932968628711989
chr10	58665300	58666300	0.04589279222741702
chr10	58665400	58666400	-0.6892524961468023
chr10	58665500	58666500	-0.3635905832214331
chr10	58665600	58666600	-0.2471238926009769
chr10	58665700	58666700	-0.6698411665383387
chr10	58665800	58666800	-1.0938504310963395
chr10	58665900	58666900	-0.8287204167036293
chr10	58666000	58667000	-0.6603872011175789
chr10	58666100	58667100	-0.4995878407508981
chr10	58666200	58667200	-0.8604606925406185
chr10	58666300	58667300	-1.320172135171998
chr10	58666400	58667400	-0.6688088457945329
chr10	58666500	58667500	-0.6967045649154527
chr10	58667500	58668500	-1.1472543138245896
chr10	58667600	58668600	-0.867492224232279
chr10	58667700	58668700	-0.7654624335719474
chr10	58667800	58668800	-1.002641174067267
chr10	58667900	58668900	-0.4285207499948767
chr10	58668000	58669000	0.28278898754845283
chr10	58668100	58669100	0.9320178244292672
chr10	58668200	58669200	0.6054517145207747
chr10	58668300	58669300	0.5162657649987757
chr10	58668400	58669400	0.22377923814886588
chr10	58668500	58669500	0.8245341646776604
chr10	58668600	58669600	0.7990864892020266
chr10	58668700	58669700	0.5269298267065141
chr10	58668800	58669800	0.7955920888241013
chr10	58668900	58669900	0.3472861421541561
chr10	58669000	58670000	-0.6195868796635297
chr10	58669100	58670100	-0.743559668367499
chr10	58669200	58670200	-1.2076489651402191
chr10	58669300	58670300	-1.3501022941346266
chr10	58669400	58670400	-1.400870205778088
chr10	58669500	58670500	-1.3781162390508377
chr10	58669600	58670600	-1.6176121089829034
chr10	58669700	58670700	-1.9317806217085804
chr10	58669800	58670800	-2.024400253766989
chr10	58669900	58670900	-2.234884093002376
chr10	58670000	58671000	-2.0626579933199656
chr10	58670100	58671100	-2.41292979723124
chr10	58670200	58671200	-1.8436730120488718
chr10	58670300	58671300	-1.8718825412499025
chr10	58670400	58671400	-1.9171990199134947
chr10	58670500	58671500	-2.0893630769906286
chr10	58670600	58671600	-2.3285696153102684
chr10	58670700	58671700	-1.82994114353116
chr10	58670800	58671800	-1.6803567300136737
chr10	58670900	58671900	-1.5415158146684942
chr10	58671000	58672000	-1.3150916616624369
chr10	58671100	58672100	-1.4289748629180454
chr10	58671200	58672200	-2.108162417145412
chr10	58671300	58672300	-2.2242076866502463
chr10	58671400	58672400	-1.8929295666610304
chr10	58671500	58672500	-1.9933252016112653
chr10	58671600	58672600	-2.256361023736164
chr10	58671700	58672700	-3.000564193600766
chr10	58671800	58672800	-3.3141372055904985
chr10	58671900	58672900	-2.9922490514177054
chr10	58672000	58673000	-2.981888013787309
chr10	58672100	58673100	-2.973299970782872
chr10	58672200	58673200	-2.410669056980179
chr10	58672300	58673300	-2.130083362486901
chr10	58672400	58673400	-2.396742104527898
chr10	58672500	58673500	-2.755862371447684
chr10	58672600	58673600	-1.959156126007812
chr10	58672700	58673700	-0.765234083369136
chr10	58672800	58673800	-0.11471596804002225
chr10	58674000	58675000	1.0638286986586678
chr10	58674100	58675100	0.8784389972503049
chr10	58674200	58675200	0.9815373430023434
chr10	58674300	58675300	1.0257246008646201
chr10	58674400	58675400	0.724161167889067
chr10	58674500	58675500	0.2333097897778624
chr10	58674600	58675600	0.5077845706540832
chr10	58674700	58675700	1.1276433528620329
chr10	58674800	58675800	0.5524984032135741
chr10	58674900	58675900	0.9563761684169254
chr10	58675000	58676000	0.5080864023155209
chr10	58675100	58676100	0.5115960978654112
chr10	58675200	58676200	0.3264386420132022
chr10	58675300	58676300	-0.01270097696538015
chr10	58675400	58676400	0.2411105194321116
chr10	58675500	58676500	0.6475652180851704
chr10	58675600	58676600	0.20249497654858492
chr10	58675700	58676700	-0.6049402524837465
chr10	58675800	58676800	-0.9270291195812066
chr10	58675900	58676900	-1.1902202292225028
chr10	58676000	58677000	-1.4347874936788454
chr10	58676100	58677100	-1.5940137003258323
chr10	58676200	58677200	-1.3857985746875636
chr10	58676300	58677300	-2.033316558963876
chr10	58676400	58677400	-1.8378809292151503
chr10	58676500	58677500	-2.0032522882964514
chr10	58676600	58677600	-1.4541296868003035
chr10	58676700	58677700	-1.3499039423730237
chr10	58676800	58677800	-0.09673949226594604
chr10	58676900	58677900	0.4745039247990017
chr10	58677000	58678000	0.18865864227172688
chr10	58677100	58678100	0.12786327589897342
chr10	58678500	58679500	-0.051769011963834495
chr10	58678600	58679600	-0.23973546324580114
chr10	58678700	58679700	-0.2067945574541745
chr10	58678800	58679800	-0.5136530685440793
chr10	58678900	58679900	-0.4762789636125095
chr10	58679000	58680000	-1.0514861850525978
chr10	58679100	58680100	-1.7881130249261152
chr10	58679200	58680200	-1.2273203847532927
chr10	58679300	58680300	-1.014170839742562
chr10	58679500	58680500	-0.8250393756468476
chr10	58679600	58680600	-0.7519714087059046
chr10	58679700	58680700	-1.1098629354995455
chr10	58679800	58680800	-1.3218731502295196
chr10	58679900	58680900	-2.4340294372905147
chr10	58680000	58681000	-2.389787264562936
chr10	58680100	58681100	-2.2857147562002216
chr10	58680200	58681200	-2.4146228628334843
chr10	58680300	58681300	-2.4195322394834933
chr10	58680400	58681400	-2.4658312965380342
chr10	58682100	58683100	-4.038882942051931
chr10	58682200	58683200	-4.1620652199821935
chr10	58683300	58684300	-2.4308575415102034
chr10	58683400	58684400	-2.9917931049220394
chr10	58683500	58684500	-2.9097754825736186
chr10	58683600	58684600	-3.0090829443153595
chr10	58683700	58684700	-3.995428769288176
chr10	58683800	58684800	-5.041814344175082
chr10	58683900	58684900	-4.927307302594335
chr10	58684000	58685000	-4.472936443882771
chr10	58684100	58685100	-5.3392756043439045
chr10	58684200	58685200	-5.5471740784821835
chr10	58684300	58685300	-5.694057327212134
chr10	58684400	58685400	-5.429637595750776
chr10	58684500	58685500	-5.933369103278142
chr10	58684800	58685800	-4.001661393859323
chr10	58686000	58687000	-0.8811681562624439
chr10	58686100	58687100	-1.228772789731229
chr10	58687000	58688000	-1.4661199647668826
chr10	58687100	58688100	-1.6968269144838908
chr10	58687200	58688200	-2.411599501053655
chr10	58687300	58688300	-1.8240438434065849
chr10	58687400	58688400	-1.9223224437598123
chr10	58687500	58688500	-2.189705412350897
chr10	58687600	58688600	-2.596758893673543
chr10	58687700	58688700	-2.3186435862013997
chr10	58687800	58688800	-2.2674114719001865
chr10	58687900	58688900	-2.1355499950804697
chr10	58688000	58689000	-2.5501962053783416
chr10	58688100	58689100	-2.798418034293168
chr10	58688200	58689200	-2.2913605278590814
chr10	58688300	58689300	-3.100568700826043
chr10	58688400	58689400	-3.01467838590778
chr10	58688500	58689500	-2.3970591763064326
chr10	58688600	58689600	-1.903465099506776
chr10	58688700	58689700	-1.5181576506750718
chr10	58688800	58689800	-1.1002790107125249
chr10	58688900	58689900	-0.8547397312402734
chr10	58689000	58690000	-0.5312973735746885
chr10	58689100	58690100	-0.045983170419931184
chr10	58689200	58690200	0.3340791376814816
chr10	58689300	58690300	1.0065859799165586
chr10	58689400	58690400	1.5940965042797264
chr10	58689500	58690500	2.2038164464062304
chr10	58689600	58690600	1.506043914721274
chr10	58689700	58690700	1.6136090058958528
chr10	58689800	58690800	1.5026744207702405
chr10	58689900	58690900	1.053189326014292
chr10	58690000	58691000	1.0125639004362894
chr10	58690100	58691100	0.7191787085180564
chr10	58690200	58691200	0.4972204762922786
chr10	58690300	58691300	0.4395065123671946
chr10	58690400	58691400	0.25296543531380805
chr10	58690500	58691500	-0.35553884087547044
chr10	58690600	58691600	-0.09190550288564132
chr10	58690700	58691700	-0.8857357074539635
chr10	58690800	58691800	-0.3821363297891695
chr10	58690900	58691900	-0.3224580149875516
chr10	58691000	58692000	0.028840424425545665
chr10	58691100	58692100	0.2676088503970503
chr10	58691200	58692200	0.4934091470307632
chr10	58691300	58692300	0.4829141220800829
chr10	58691400	58692400	0.3960291919997951
chr10	58691500	58692500	0.2947991190915419
chr10	58691600	58692600	-0.1396194096894027
chr10	58691700	58692700	-0.6780261502315532
chr10	58691800	58692800	-1.3429336774604717
chr10	58691900	58692900	-1.4770908234142601
chr10	58692000	58693000	-2.027347036510516
chr10	58692100	58693100	-2.9058063634287783
chr10	58692200	58693200	-3.7215130192200574
chr10	58692300	58693300	-3.653752409462777
chr10	58692400	58693400	-3.092625956347752
chr10	58692900	58693900	-4.5784291566002455
chr10	58693000	58694000	-4.966435529395517
chr10	58693100	58694100	-4.863274838104623
chr10	58693200	58694200	-4.591070067498569
chr10	58693300	58694300	-5.6411338517701735
chr10	58693400	58694400	-6.338942614372073
chr10	58693500	58694500	-5.3509809235454036
chr10	58693600	58694600	-5.1318963331743115
chr10	58693700	58694700	-4.117950274256272
chr10	58693800	58694800	-3.759937621563228
chr10	58693900	58694900	-3.19959417848076
chr10	58694000	58695000	-2.641574294933192
chr10	58694100	58695100	-2.362082214984304
chr10	58694200	58695200	-2.1730782529929065
chr10	58694300	58695300	-1.1430400266358989
chr10	58694400	58695400	-0.9495374956025459
chr10	58694500	58695500	-1.2769977746848964
chr10	58694600	58695600	-1.6881045442670968
chr10	58694700	58695700	-1.6203799815979478
chr10	58694800	58695800	-1.2454532214570748
chr10	58694900	58695900	-1.2320586501134474
chr10	58695000	58696000	-0.9915353994327432
chr10	58695100	58696100	-1.6560788925661971
chr10	58695200	58696200	-1.0341202354280308
chr10	58695300	58696300	-1.2388879341750156
chr10	58695400	58696400	-1.7497719192268106
chr10	58695500	58696500	-2.157046805623314
chr10	58695600	58696600	-1.8730836447276409
chr10	58695700	58696700	-2.0220596058928826
chr10	58695800	58696800	-1.762970110564286
chr10	58695900	58696900	-1.2413332543326836
chr10	58696000	58697000	-2.1192592951249534
chr10	58696100	58697100	-1.5134131721049475
chr10	58696200	58697200	-1.5172178196352344
chr10	58696300	58697300	-2.1004728860708197
chr10	58696400	58697400	-1.4514595578865563
chr10	58696500	58697500	-1.288265571449276
chr10	58696600	58697600	-1.8986249248011768
chr10	58696700	58697700	-1.3261138242136123
chr10	58696800	58697800	-1.6827306529424213
chr10	58696900	58697900	-2.4940639176166184
chr10	58697000	58698000	-2.1917014268523194
chr10	58697100	58698100	-1.7054019956409845
chr10	58697200	58698200	-2.4833324623201425
chr10	58697300	58698300	-2.2102371670922105
chr10	58697400	58698400	-1.7061336409396763
chr10	58697500	58698500	-1.4375122733702927
chr10	58697600	58698600	-0.5274190466885529
chr10	58697700	58698700	-1.0176615499126362
chr10	58697800	58698800	-0.9857239204147542
chr10	58697900	58698900	-0.2845137207705466
chr10	58698000	58699000	-0.02124247208059261
chr10	58698100	58699100	-0.3473323788976965
chr10	58698200	58699200	-0.1135013438426432
chr10	58698300	58699300	0.8643124063898238
chr10	58698400	58699400	0.5654186000975303
chr10	58698500	58699500	0.08051055422471734
chr10	58698600	58699600	-0.34520231020402603
chr10	58698700	58699700	-0.3722197490940993
chr10	58698800	58699800	-0.5094233139206369
chr10	58698900	58699900	-0.7664080692624817
chr10	58699000	58700000	-0.8367457974209221
chr10	58699100	58700100	-0.2938726373620459
chr10	58699200	58700200	-0.2662326020048308
chr10	58699300	58700300	-1.7200830546330568
chr10	58699400	58700400	-2.309149313948149
chr10	58699500	58700500	-1.847608541676423
chr10	58699600	58700600	-1.9075117782773887
chr10	58699700	58700700	-2.2216985688558752
chr10	58699800	58700800	-2.2164298461864647
chr10	58699900	58700900	-1.858731034570973
chr10	58700000	58701000	-1.5794312633439591
chr10	58700100	58701100	-2.05523831906522
chr10	58700200	58701200	-1.7261660180455014
chr10	58700300	58701300	-1.1654824524948693
chr10	58700400	58701400	-0.3263386206260281
chr10	58700500	58701500	0.0335234944343509
chr10	58700600	58701600	0.7697687549710259
chr10	58700700	58701700	1.2860329275661664
chr10	58700800	58701800	1.2735384236588276
chr10	58700900	58701900	1.4316164114978864
chr10	58701000	58702000	0.6587897623221556
chr10	58701100	58702100	1.1417028607629294
chr10	58701200	58702200	1.0480423922006934
chr10	58701300	58702300	0.8367319832761421
chr10	58701400	58702400	0.7422968884651241
chr10	58701500	58702500	0.8839514790295482
chr10	58701600	58702600	0.41569711533686027
chr10	58701700	58702700	0.13821577081589173
chr10	58701800	58702800	0.6919603601553385
chr10	58701900	58702900	-0.4017179468238369
chr10	58702000	58703000	-0.1685819167244754
chr10	58702100	58703100	-0.16552496765665714
chr10	58702800	58703800	-1.8479099608986629
chr10	58703200	58704200	-1.225407331129271
chr10	58703300	58704300	-1.3372054887733549
chr10	58703400	58704400	-1.0657950991533507
chr10	58703500	58704500	-1.248927716628028
chr10	58703600	58704600	-0.00802136588833465
chr10	58704800	58705800	0.6539225841425368
chr10	58704900	58705900	0.006468305571980232
chr10	58705000	58706000	0.48937973965295356
chr10	58705100	58706100	-0.4936208505873291
chr10	58705200	58706200	-0.4717381555305741
chr10	58705300	58706300	-0.4306125629163073
chr10	58705400	58706400	-0.7659371908031506
chr10	58705500	58706500	-1.146316519460247
chr10	58705600	58706600	-1.351837736278204
chr10	58705700	58706700	-0.8204882938891707
chr10	58705800	58706800	-0.8942766689215103
chr10	58705900	58706900	-0.4589366354801558
chr10	58706000	58707000	-0.6558738386968505
chr10	58706100	58707100	0.05538574312355908
chr10	58706200	58707200	-0.20543506715887605
chr10	58706300	58707300	-0.2519658682083743
chr10	58706400	58707400	0.1774589992032018
chr10	58706500	58707500	-0.012990321565736287
chr10	58706600	58707600	-0.24857405318461376
chr10	58706700	58707700	-0.14900138692862175
chr10	58706800	58707800	0.03773484159230325
chr10	58706900	58707900	0.13640360491062775
chr10	58707000	58708000	0.1378239215959101
chr10	58708200	58709200	-1.3303328649993562
chr10	58708300	58709300	-1.5698803152170668
chr10	58708400	58709400	-1.3266278476200375
chr10	58708500	58709500	-1.4268763205553392
chr10	58708600	58709600	-1.8246602278700432
chr10	58708700	58709700	-2.1665187446147662
chr10	58708800	58709800	-2.1832453752660945
chr10	58708900	58709900	-2.368004555479325
chr10	58709000	58710000	-2.6204218306974547
chr10	58709100	58710100	-2.4649139841054
chr10	58709200	58710200	-2.308620458671006
chr10	58709300	58710300	-2.5504912291051074
chr10	58709400	58710400	-2.823963166213456
chr10	58709500	58710500	-2.6082764182006
chr10	58709600	58710600	-1.7330478673349452
chr10	58709700	58710700	-1.4312632745310132
chr10	58709800	58710800	-1.081619199899687
chr10	58709900	58710900	-1.3240938558624689
chr10	58710000	58711000	-0.6470705643587131
chr10	58710100	58711100	-0.3546055383757935
chr10	58710200	58711200	0.04787818466982492
chr10	58710300	58711300	0.4720797676093897
chr10	58710400	58711400	0.7212913460587764
chr10	58710500	58711500	0.6294493364985019
chr10	58710600	58711600	0.046973581591905664
chr10	58710700	58711700	-0.34687941378143605
chr10	58710800	58711800	-0.5946209691892066
chr10	58711800	58712800	-1.1200180466410186
chr10	58711900	58712900	-1.7237366304543311
chr10	58712000	58713000	-1.5447608705441291
chr10	58712100	58713100	-1.4464814871538425
chr10	58712200	58713200	-1.3844878501581122
chr10	58712300	58713300	-1.7039809824099856
chr10	58712400	58713400	-1.2450558357476655
chr10	58712500	58713500	-1.4710096278527072
chr10	58712600	58713600	-1.4567713555849906
chr10	58712700	58713700	-0.9814833157194284
chr10	58712800	58713800	-1.6724400888866928
chr10	58712900	58713900	-1.3675755523368058
chr10	58713000	58714000	-1.088715907081035
chr10	58713100	58714100	-0.4747221147985375
chr10	58713200	58714200	0.1974166761220651
chr10	58713300	58714300	0.5530816512214141
chr10	58713400	58714400	0.0236576294436648
chr10	58713500	58714500	-0.3102947083203071
chr10	58713600	58714600	0.7739326728459541
chr10	58713700	58714700	0.8459972150150972
chr10	58713800	58714800	1.3629978816536688
chr10	58713900	58714900	1.645979686120987
chr10	58714000	58715000	1.5765054445158329
chr10	58714900	58715900	1.2656601028037733
chr10	58715000	58716000	0.7257473072694082
chr10	58715100	58716100	0.7775324455592566
chr10	58715200	58716200	0.7444336101126022
chr10	58715300	58716300	0.6997963562672017
chr10	58715400	58716400	0.6028228017884627
chr10	58715500	58716500	1.0682984179435655
chr10	58715600	58716600	0.5841784094975608
chr10	58715700	58716700	0.7690224992818706
chr10	58715800	58716800	-0.35340930177111746
chr10	58715900	58716900	-0.813926362334256
chr10	58716000	58717000	-0.49259119029339393
chr10	58716100	58717100	-0.6212686154203128
chr10	58716200	58717200	-0.8495142877298483
chr10	58716300	58717300	-0.7986707959168593
chr10	58716400	58717400	-1.5753367825720614
chr10	58716500	58717500	-1.3303909997041636
chr10	58716600	58717600	-1.6510028146639926
chr10	58716700	58717700	-1.9157155850496053
chr10	58716800	58717800	-0.596626458177807
chr10	58716900	58717900	-1.3599266317251826
chr10	58717000	58718000	-1.1664191312661703
chr10	58717100	58718100	-0.5305549210150503
chr10	58717200	58718200	-0.3958150279657793
chr10	58717300	58718300	-0.6146968955117986
chr10	58717400	58718400	-0.3673015293712011
chr10	58717500	58718500	-0.9515907715136463
chr10	58717600	58718600	-0.3594214100721891
chr10	58717700	58718700	-0.2465319342679664
chr10	58717800	58718800	0.2599045269601586
chr10	58717900	58718900	0.2846644894493164
chr10	58718000	58719000	0.2089480859000242
chr10	58718100	58719100	-0.3771733138206424
chr10	58718200	58719200	-0.1747514206831183
chr10	58718300	58719300	-0.1435359918590056
chr10	58718400	58719400	-0.19301349044067792
chr10	58718500	58719500	-0.249278918358412
chr10	58718600	58719600	-0.002273520137942337
chr10	58718700	58719700	-0.2878275245158558
chr10	58718800	58719800	-0.9862234905327204
chr10	58718900	58719900	-0.7111750423460065
chr10	58719000	58720000	-0.8051302006723683
chr10	58719100	58720100	-1.0638814623074695
chr10	58719200	58720200	-1.0115139323245002
chr10	58719300	58720300	-0.5203450881182052
chr10	58719400	58720400	-0.568500229364033
chr10	58719500	58720500	-0.215486730554818
chr10	58720600	58721600	1.3933833284297443
chr10	58720700	58721700	1.7702016201485289
chr10	58720800	58721800	1.7980577548967696
chr10	58720900	58721900	1.7414865124617815
chr10	58721000	58722000	0.9859245000814416
chr10	58721100	58722100	1.4159641045155031
chr10	58721200	58722200	1.7813326060735188
chr10	58721300	58722300	1.4877972745037102
chr10	58721400	58722400	0.9946986545248324
chr10	58721500	58722500	1.3970565626395473
chr10	58721600	58722600	1.502133694890584
chr10	58721700	58722700	0.8062917794808484
chr10	58721800	58722800	0.6319732764718103
chr10	58721900	58722900	0.2765168138770728
chr10	58722000	58723000	0.5899840021414494
chr10	58722100	58723100	-0.23494772664499874
chr10	58722200	58723200	0.2275551571511669
chr10	58722300	58723300	0.03347240386278998
chr10	58722400	58723400	0.3136263098856667
chr10	58722500	58723500	0.13858461863288452
chr10	58722600	58723600	0.1007714205759964
chr10	58722700	58723700	-0.2678874992633601
chr10	58722800	58723800	-0.16803146241388256
chr10	58722900	58723900	0.05333526967684983
chr10	58723000	58724000	-0.5596692919200388
chr10	58723100	58724100	-0.3630163350384527
chr10	58723200	58724200	-0.4333506668798339
chr10	58723300	58724300	-0.15111652042227733
chr10	58723400	58724400	-1.2564211355359285
chr10	58723500	58724500	-1.005565357041146
chr10	58723600	58724600	-1.3986136266352531
chr10	58723700	58724700	-0.6738071958946816
chr10	58723800	58724800	-1.3436369463617328
chr10	58723900	58724900	-1.1693464115138466
chr10	58724000	58725000	-1.248707217194173
chr10	58724100	58725100	-0.9798866407625098
chr10	58724200	58725200	-0.946056729781742
chr10	58724300	58725300	-1.0294959625544604
chr10	58724400	58725400	-0.4468150698961691
chr10	58724500	58725500	-0.3262331645648062
chr10	58724600	58725600	0.6716369857460835
chr10	58724700	58725700	0.21262912234102607
chr10	58724800	58725800	0.6174295989506162
chr10	58724900	58725900	0.5431662787609551
chr10	58725000	58726000	0.8253248060467747
chr10	58725100	58726100	0.38119036911353177
chr10	58725200	58726200	0.4410782001098224
chr10	58725300	58726300	-0.11289109456265467
chr10	58725400	58726400	0.44664850034355225
chr10	58725500	58726500	0.014013408548564487
chr10	58725600	58726600	-0.9096276402393992
chr10	58725700	58726700	-0.6668655737536346
chr10	58725800	58726800	-0.7944001260689307
chr10	58725900	58726900	-0.5998387752218826
chr10	58726000	58727000	-0.37809007204980977
chr10	58726100	58727100	-0.23734807595836405
chr10	58726200	58727200	-0.5362559471373274
chr10	58726300	58727300	0.5933098896519688
chr10	58726400	58727400	-0.17846503964935426
chr10	58726500	58727500	0.7227471257333603
chr10	58726600	58727600	0.7423371168217021
chr10	58726700	58727700	0.6674251264678657
chr10	58726800	58727800	0.5931222365884748
chr10	58726900	58727900	0.2609478357260957
chr10	58727000	58728000	0.12357417931992497
chr10	58727100	58728100	0.2558558856514894
chr10	58727200	58728200	0.4857581255272762
chr10	58727300	58728300	-0.35010176082040184
chr10	58727400	58728400	-0.36315025410891705
chr10	58727500	58728500	-1.2810703134526216
chr10	58727600	58728600	-0.6315103938562326
chr10	58727700	58728700	-0.5939030764673054
chr10	58727800	58728800	-0.747818693855736
chr10	58727900	58728900	-1.2257920607326904
chr10	58728000	58729000	-1.2410044931105813
chr10	58728100	58729100	-1.4051875272182301
chr10	58728200	58729200	-1.5077190009157868
chr10	58728300	58729300	-1.397246634309072
chr10	58728400	58729400	-1.5067111885051163
chr10	58728500	58729500	-1.4864544447903854
chr10	58728600	58729600	-2.2622944475976854
chr10	58728700	58729700	-2.0324220512742803
chr10	58728800	58729800	-1.5043935230481846
chr10	58728900	58729900	-1.3398629365691337
chr10	58729000	58730000	-1.5367639374526214
chr10	58729100	58730100	-1.2090938496793886
chr10	58729200	58730200	-1.5898032094374746
chr10	58729300	58730300	-1.0292593659286262
chr10	58729400	58730400	-0.4280595186497152
chr10	58729500	58730500	0.4121014090468125
chr10	58729600	58730600	1.0431058891079141
chr10	58729700	58730700	0.6755858467130993
chr10	58729800	58730800	-0.4541874106659882
chr10	58729900	58730900	-0.7652555921546801
chr10	58730000	58731000	-0.06876056296156607
chr10	58730100	58731100	-0.05202248638950724
chr10	58730200	58731200	-0.2906956961812843
chr10	58730300	58731300	-0.1828416787386144
chr10	58730400	58731400	-0.3480156592416349
chr10	58730500	58731500	-1.2092976812042784
chr10	58730600	58731600	-1.8551038523270489
chr10	58730700	58731700	-1.966105513769569
chr10	58730800	58731800	-0.971469407844494
chr10	58730900	58731900	-0.2603823980713768
chr10	58731000	58732000	-0.8221310174565024
chr10	58731100	58732100	-1.3167951042924202
chr10	58731200	58732200	-0.9628027645342824
chr10	58731300	58732300	-1.2084154145197432
chr10	58735600	58736600	-0.4082533359517645
chr10	58735700	58736700	-0.4781675488628504
chr10	58735800	58736800	0.009338657198445878
chr10	58735900	58736900	-0.20950285940332794
chr10	58736000	58737000	-1.0743654785331729
chr10	58736100	58737100	-2.654280489203701
chr10	58736200	58737200	-2.709034344901921
chr10	58736300	58737300	-2.8016265327315075
chr10	58736400	58737400	-2.9791546621319966
chr10	58736500	58737500	-3.1761551237740453
chr10	58736600	58737600	-3.399142869892509
chr10	58736700	58737700	-3.097050632468397
chr10	58736800	58737800	-3.8943233195106126
chr10	58736900	58737900	-4.360389526682125
chr10	58737000	58738000	-3.895509716819967
chr10	58737100	58738100	-3.5247447501857168
chr10	58737200	58738200	-4.002442523520816
chr10	58737300	58738300	-5.2122799022385164
chr10	58737400	58738400	-5.520593938956235
chr10	58737500	58738500	-5.399517182641271
chr10	58737600	58738600	-5.272778157274409
chr10	58737800	58738800	-5.702038292198173
chr10	58739000	58740000	-2.8649738817624404
chr10	58739100	58740100	-2.628777527718873
chr10	58739200	58740200	-3.4814758560011017
chr10	58739300	58740300	-1.9980727290238527
chr10	58739400	58740400	-3.5115487965441834
chr10	58739500	58740500	-3.8933212616266464
chr10	58739600	58740600	-3.7101365741247614
chr10	58739700	58740700	-4.128744742273542
chr10	58739800	58740800	-4.104715914926883
chr10	58739900	58740900	-2.2603930582460907
chr10	58740000	58741000	-1.7149129693847027
chr10	58740100	58741100	-1.6983693071713355
chr10	58740200	58741200	-1.2266972658973567
chr10	58740300	58741300	-1.6402353027861651
chr10	58740400	58741400	-0.4589611037472785
chr10	58740500	58741500	-0.03742607108152609
chr10	58740600	58741600	-0.28721116038319144
chr10	58740700	58741700	0.23593380554280785
chr10	58740800	58741800	0.4867188105794676
chr10	58743600	58744600	-0.6904340872346448
chr10	58743700	58744700	-0.1059748740462096
chr10	58743800	58744800	0.1793935491023702
chr10	58743900	58744900	0.010801735841486769
chr10	58744000	58745000	-0.08826164367992931
chr10	58744100	58745100	-0.7024000023150269
chr10	58744200	58745200	-1.3064609701127687
chr10	58744300	58745300	-1.4232778572119322
chr10	58744400	58745400	-1.180261396939568
chr10	58744500	58745500	-1.0592585275655773
chr10	58745600	58746600	-1.201098338029826
chr10	58745700	58746700	-0.9095637057369566
chr10	58745800	58746800	-0.9617964359863356
chr10	58745900	58746900	-0.49722432224292895
chr10	58746000	58747000	-0.2100204697923934
chr10	58746100	58747100	0.04692788909591738
chr10	58746200	58747200	0.8166268119726078
chr10	58746300	58747300	1.4940184636529439
chr10	58746400	58747400	1.0856254529213427
chr10	58746500	58747500	1.1514885851551648
chr10	58746600	58747600	0.8536315752483621
chr10	58746700	58747700	0.2634445971598955
chr10	58746800	58747800	0.2800056218300853
chr10	58746900	58747900	0.5599356341876364
chr10	58747000	58748000	0.4546286673031363
chr10	58747100	58748100	0.4082168078466676
chr10	58747200	58748200	0.24800804572811305
chr10	58747300	58748300	-0.10932608650516301
chr10	58747400	58748400	-0.2986108565764934
chr10	58747500	58748500	-0.8634706451982133
chr10	58747600	58748600	-0.2844653214721859
chr10	58747700	58748700	-0.03950603693819303
chr10	58747800	58748800	-0.3692884309941085
chr10	58747900	58748900	-0.7728118419093423
chr10	58748000	58749000	-1.342874599603716
chr10	58748100	58749100	-1.641752094228935
chr10	58748200	58749200	-0.8733078989846231
chr10	58748300	58749300	-0.7373549789683538
chr10	58748400	58749400	-0.595020899304731
chr10	58748500	58749500	-0.04304005968688087
chr10	58748600	58749600	-0.15279820294041355
chr10	58748700	58749700	-0.20863229410564224
chr10	58748800	58749800	0.005037850848123353
chr10	58749400	58750400	-0.457313783850445
chr10	58749500	58750500	-0.11951576224404085
chr10	58749600	58750600	0.580105420563666
chr10	58749700	58750700	0.499104480645041
chr10	58749800	58750800	0.4622853483264026
chr10	58749900	58750900	0.4218605390051616
chr10	58750000	58751000	0.7826786993718736
chr10	58750100	58751100	0.4046568654409892
chr10	58750200	58751200	0.935517592079826
chr10	58750300	58751300	1.150796621567408
chr10	58750400	58751400	1.3903795854045276
chr10	58750500	58751500	1.4801428219569743
chr10	58750600	58751600	0.9033105952498688
chr10	58750700	58751700	0.78838103856178
chr10	58750800	58751800	0.5366393241926045
chr10	58750900	58751900	0.6887083936361293
chr10	58751000	58752000	0.3769216490179763
chr10	58751100	58752100	-0.15837297252096372
chr10	58751200	58752200	-0.16816787900986244
chr10	58751300	58752300	0.3804081497396929
chr10	58751400	58752400	0.29169302271559744
chr10	58751500	58752500	0.3886642195139616
chr10	58751600	58752600	0.5032489101171653
chr10	58751700	58752700	1.0095564953234557
chr10	58751800	58752800	0.9259297591524218
chr10	58751900	58752900	1.1259477920022647
chr10	58752000	58753000	1.1253724187145613
chr10	58752100	58753100	1.959858487474655
chr10	58752200	58753200	1.8969061350672591
chr10	58752300	58753300	1.988721730282328
chr10	58752400	58753400	1.5225705893611703
chr10	58752500	58753500	1.109826958020512
chr10	58752600	58753600	0.9611646713825464
chr10	58752700	58753700	1.0467563850584825
chr10	58752800	58753800	1.060080326500153
chr10	58752900	58753900	0.37700656019745815
chr10	58753000	58754000	0.2668537396546879
chr10	58753100	58754100	0.01916578113340117
chr10	58753200	58754200	0.1119798671110388
chr10	58753300	58754300	-0.4068673855357686
chr10	58753400	58754400	-0.7901164290091871
chr10	58753500	58754500	-1.2057997698043492
chr10	58753600	58754600	-1.3860762081553866
chr10	58753700	58754700	-2.139433888948425
chr10	58753800	58754800	-1.7620712124332565
chr10	58753900	58754900	-1.0541419033580974
chr10	58754000	58755000	-1.1032791334171874
chr10	58754100	58755100	-0.8648017356338236
chr10	58754200	58755200	-1.1536820322201249
chr10	58754300	58755300	-1.7070959429015284
chr10	58754400	58755400	-1.271132782589415
chr10	58754500	58755500	-0.5934457259380358
chr10	58754600	58755600	-0.02075157409544913
chr10	58754700	58755700	0.6554238824169841
chr10	58754800	58755800	0.224439793993833
chr10	58754900	58755900	0.07741800391327439
chr10	58755000	58756000	0.611470092734295
chr10	58755100	58756100	-0.05377400778862367
chr10	58755200	58756200	0.09275908281659012
chr10	58755300	58756300	0.6347470914493543
chr10	58755400	58756400	0.7383540728331204
chr10	58755500	58756500	0.3435464295127085
chr10	58755600	58756600	0.040956111885196836
chr10	58756700	58757700	0.2042171232390972
chr10	58756800	58757800	0.8511228322692879
chr10	58756900	58757900	0.8189866376958816
chr10	58757000	58758000	0.6680825897146108
chr10	58757100	58758100	0.4163320894057061
chr10	58757200	58758200	0.17054449355607226
chr10	58757300	58758300	-0.3245413537784839
chr10	58757400	58758400	-0.0348469001747768
chr10	58757500	58758500	-0.26089675936299844
chr10	58757600	58758600	-0.8089712952173964
chr10	58757700	58758700	-1.6560919454244971
chr10	58757800	58758800	-1.868843809743384
chr10	58757900	58758900	-1.992461155240632
chr10	58758000	58759000	-1.6462080860283395
chr10	58758100	58759100	-1.3948743340692171
chr10	58758200	58759200	-0.9193386815195759
chr10	58758300	58759300	-0.5910315544146271
chr10	58758400	58759400	-1.2250564696820063
chr10	58758500	58759500	-0.9165062825716132
chr10	58759400	58760400	1.3627034273109444
chr10	58759500	58760500	1.2236050310062214
chr10	58759600	58760600	1.0910584531535572
chr10	58759700	58760700	1.562788152201107
chr10	58759800	58760800	1.5312892506669535
chr10	58759900	58760900	0.8649055095902025
chr10	58760000	58761000	0.9230661146944428
chr10	58760100	58761100	0.32924284501094425
chr10	58760200	58761200	0.7953584399073541
chr10	58760300	58761300	-0.05481732616664743
chr10	58760400	58761400	-0.4050806714865387
chr10	58760500	58761500	-0.2861344446861249
chr10	58760600	58761600	0.4825888093500393
chr10	58760700	58761700	0.0011349114671261884
chr10	58760800	58761800	-1.1203544712817208
chr10	58760900	58761900	-0.7674701962019861
chr10	58761000	58762000	-0.9711443384681241
chr10	58761100	58762100	-0.15949706291538435
chr10	58761200	58762200	-0.4463459209555048
chr10	58761300	58762300	0.101977819969785
chr10	58761400	58762400	0.45008536538788907
chr10	58761500	58762500	0.7688423736555132
chr10	58761600	58762600	0.7838410435519791
chr10	58761700	58762700	1.549322897655715
chr10	58761800	58762800	2.41797714322318
chr10	58761900	58762900	1.8485695313303605
chr10	58762000	58763000	1.6661692561041064
chr10	58762100	58763100	0.9067080918990448
chr10	58762200	58763200	0.2348370144944185
chr10	58762300	58763300	0.6151207514850686
chr10	58762400	58763400	-0.45292561401299297
chr10	58762500	58763500	-0.6125193387095881
chr10	58762600	58763600	-1.7167668345781846
chr10	58762700	58763700	-2.303871084634076
chr10	58762800	58763800	-2.6414381414204087
chr10	58762900	58763900	-2.0765589637079063
chr10	58763000	58764000	-2.972650181439961
chr10	58763100	58764100	-2.8966821085497623
chr10	58763200	58764200	-2.7442178871826517
chr10	58763300	58764300	-2.762647524731773
chr10	58763400	58764400	-2.793514486917692
chr10	58763500	58764500	-3.2695303915598166
chr10	58763600	58764600	-2.7753508927330666
chr10	58764700	58765700	0.7542748813391273
chr10	58764800	58765800	0.5569880678693176
chr10	58764900	58765900	0.16315079584573772
chr10	58765000	58766000	0.7679633769811984
chr10	58765100	58766100	0.07081337999336497
chr10	58765200	58766200	0.02914091425453993
chr10	58765300	58766300	-0.5707319582784489
chr10	58765400	58766400	-0.5904361656438218
chr10	58765500	58766500	-1.3679160298628612
chr10	58765600	58766600	-0.4643952453597935
chr10	58765700	58766700	-0.8371254484092672
chr10	58765800	58766800	-0.12254509555743676
chr10	58765900	58766900	0.4697840985122481
chr10	58766000	58767000	0.11165476843755398
chr10	58766100	58767100	0.19119504703024345
chr10	58766200	58767200	0.6035664185343693
chr10	58766300	58767300	0.8716990026634801
chr10	58766400	58767400	0.5344852202268611
chr10	58766500	58767500	0.9442286815360884
chr10	58766600	58767600	0.28900239127187666
chr10	58766700	58767700	1.0166050977202636
chr10	58766800	58767800	0.7833967282307749
chr10	58766900	58767900	0.2184463598819303
chr10	58767000	58768000	0.57461374519143
chr10	58767100	58768100	0.407554347333452
chr10	58767200	58768200	-0.4154695709903677
chr10	58767300	58768300	-0.2386562234675125
chr10	58767400	58768400	0.1354293190092112
chr10	58767500	58768500	0.4554237090472815
chr10	58767600	58768600	0.2878178425773529
chr10	58767700	58768700	0.03992995191518789
chr10	58767800	58768800	-0.16880894894869114
chr10	58767900	58768900	-0.3619568749939072
chr10	58768000	58769000	-0.7337811769286655
chr10	58768100	58769100	-0.6849355668058856
chr10	58768200	58769200	-0.1175638417804052
chr10	58768300	58769300	-0.25204258028109444
chr10	58768400	58769400	-0.4290641508933265
chr10	58769100	58770100	0.6026894902355628
chr10	58769200	58770200	0.7405439824320377
chr10	58769300	58770300	-0.2025468038038401
chr10	58769400	58770400	-0.3108109999649287
chr10	58769500	58770500	-1.2368545180000587
chr10	58769600	58770600	-1.0286698676396988
chr10	58769700	58770700	-1.2875630316716882
chr10	58769800	58770800	-0.7909465124295391
chr10	58769900	58770900	-0.7861652510659964
chr10	58770000	58771000	-0.1801077130375031
chr10	58770100	58771100	-0.9157389638444979
chr10	58770200	58771200	-1.0046561371709946
chr10	58770300	58771300	-0.8168516601802056
chr10	58770400	58771400	-0.7522123127496667
chr10	58770500	58771500	0.05769381768728224
chr10	58770600	58771600	-0.0655681633901967
chr10	58770700	58771700	-0.1934996691496836
chr10	58770800	58771800	-0.11853565193951368
chr10	58770900	58771900	-0.09717028449732576
chr10	58771000	58772000	0.11107096653166733
chr10	58771100	58772100	1.0017979763056206
chr10	58771200	58772200	0.6409417910676526
chr10	58771300	58772300	1.293500227374746
chr10	58771400	58772400	0.1915945990201198
chr10	58771500	58772500	-0.488589273045629
chr10	58771600	58772600	-0.4958935891145838
chr10	58771700	58772700	-0.10750902404788452
chr10	58771800	58772800	-0.13633646025186116
chr10	58771900	58772900	-0.31923501455763714
chr10	58772000	58773000	-0.6998896515316333
chr10	58772100	58773100	-1.2769466594356953
chr10	58772200	58773200	-0.9476585180502759
chr10	58772300	58773300	-1.1205675889333555
chr10	58772400	58773400	0.030524125712395874
chr10	58772500	58773500	0.8274779190259094
chr10	58772600	58773600	0.9114282364596252
chr10	58773800	58774800	-1.3694793748627565
chr10	58773900	58774900	-1.812314346985092
chr10	58774000	58775000	-1.825754200457664
chr10	58774100	58775100	-1.599374107178133
chr10	58774200	58775200	-1.945177558904865
chr10	58774300	58775300	-1.690137828856172
chr10	58774400	58775400	-1.8674197550428264
chr10	58774500	58775500	-1.9317364127899923
chr10	58774600	58775600	-2.0775276421612365
chr10	58774700	58775700	-1.8913739120182131
chr10	58774800	58775800	-1.595369297629413
chr10	58774900	58775900	-1.2896935361098492
chr10	58775000	58776000	-1.381095768000965
chr10	58775600	58776600	-0.2229666101057448
chr10	58775700	58776700	-0.12971629468194473
chr10	58775800	58776800	0.0853144563118875
chr10	58775900	58776900	0.6590004524623573
chr10	58776000	58777000	0.3946748707685355
chr10	58776100	58777100	0.3801340054911891
chr10	58776200	58777200	0.3707497834596191
chr10	58776300	58777300	0.41816946204248495
chr10	58776400	58777400	0.5186970108061969
chr10	58776500	58777500	0.589884080077573
chr10	58776600	58777600	0.4082370461781762
chr10	58776700	58777700	-0.22601245199829795
chr10	58776800	58777800	-0.3297617321233401
chr10	58776900	58777900	-1.2500802614038726
chr10	58777000	58778000	-0.6756297434088246
chr10	58777100	58778100	0.1947759134137294
chr10	58777200	58778200	0.7617255894819551
chr10	58777300	58778300	1.1732750814291075
chr10	58777400	58778400	0.8049823529379957
chr10	58777500	58778500	0.9637366331322486
chr10	58777600	58778600	1.3244412297301509
chr10	58777700	58778700	2.1578029640509016
chr10	58777800	58778800	2.4414465765504727
chr10	58777900	58778900	2.609343022354887
chr10	58778000	58779000	2.675693714137834
chr10	58778100	58779100	2.026333861099701
chr10	58778200	58779200	1.5433402749509626
chr10	58778300	58779300	0.9558572376087316
chr10	58778400	58779400	1.2147469176412655
chr10	58778500	58779500	0.9446879950354159
chr10	58778600	58779600	0.8255386191590249
chr10	58778700	58779700	0.5542899114010447
chr10	58778800	58779800	0.2575470648618167
chr10	58778900	58779900	0.12263920043089165
chr10	58779000	58780000	0.46857348338769717
chr10	58779100	58780100	0.6345302965951028
chr10	58779200	58780200	1.0654517506406542
chr10	58779300	58780300	0.9763335699061938
chr10	58779400	58780400	0.6336920459637694
chr10	58779500	58780500	0.234077377716649
chr10	58779600	58780600	0.3398200930688948
chr10	58779700	58780700	-0.3297256809494149
chr10	58779800	58780800	-0.6607288344351562
chr10	58779900	58780900	-0.8008366456869732
chr10	58780000	58781000	-1.602027980351715
chr10	58780100	58781100	-2.129115863294292
chr10	58780200	58781200	-2.613627556545965
chr10	58780300	58781300	-2.26249346834483
chr10	58780400	58781400	-1.7269545344052133
chr10	58780500	58781500	-1.6448937745979932
chr10	58780600	58781600	-1.685021174483233
chr10	58780700	58781700	-1.2312446708793494
chr10	58780800	58781800	-0.8794656603107863
chr10	58780900	58781900	-0.2558345013351865
chr10	58781000	58782000	0.16196494931138836
chr10	58781100	58782100	0.06494239030871947
chr10	58781200	58782200	0.8959385163578732
chr10	58781300	58782300	0.5485943632624479
chr10	58781400	58782400	0.3369777908233865
chr10	58781500	58782500	0.2012061051892413
chr10	58781600	58782600	0.640005174262087
chr10	58781700	58782700	0.8685114717394165
chr10	58781800	58782800	1.1466143107857565
chr10	58781900	58782900	1.1369661260098691
chr10	58782000	58783000	1.2179759466776807
chr10	58782100	58783100	2.02507532271026
chr10	58782200	58783200	1.3716358889438247
chr10	58782300	58783300	1.3666813304286258
chr10	58782400	58783400	1.137253345183834
chr10	58782500	58783500	1.292005627320555
chr10	58782600	58783600	1.0992585849799708
chr10	58782700	58783700	1.0019451977639808
chr10	58782800	58783800	0.6563822600317094
chr10	58782900	58783900	0.2543868370682017
chr10	58783000	58784000	-0.08871060586712663
chr10	58783100	58784100	-0.7266372505318613
chr10	58783200	58784200	-1.2211894124785925
chr10	58783300	58784300	-0.9268252722677992
chr10	58783400	58784400	-1.050916125537936
chr10	58783500	58784500	-1.3959964191819378
chr10	58783600	58784600	-1.7743674948244768
chr10	58783700	58784700	-1.7239551315937458
chr10	58783800	58784800	-2.0757113740382405
chr10	58783900	58784900	-2.2732171003995343
chr10	58784000	58785000	-2.1962401950756196
chr10	58784100	58785100	-1.518404985205585
chr10	58784200	58785200	-1.4809036515419876
chr10	58784300	58785300	-1.9212489640961607
chr10	58784400	58785400	-1.0901635546291537
chr10	58784500	58785500	-0.3864772626044942
chr10	58784600	58785600	-0.901182728290264
chr10	58784700	58785700	-0.5203836730757653
chr10	58784800	58785800	-0.2620634356942059
chr10	58784900	58785900	-0.13622953869583074
chr10	58785000	58786000	0.008016225360957254
chr10	58785100	58786100	-0.19783827311400692
chr10	58785200	58786200	0.07951477008162441
chr10	58785300	58786300	0.5967922623940701
chr10	58785400	58786400	-0.004285582445321073
chr10	58785500	58786500	-0.17723999136414398
chr10	58785600	58786600	-0.026422835861712304
chr10	58785700	58786700	-0.09405095321855672
chr10	58785800	58786800	-0.1835372238566042
chr10	58785900	58786900	-0.2773042456192118
chr10	58786000	58787000	-0.21987050033351113
chr10	58786100	58787100	0.4141008582816907
chr10	58786200	58787200	0.15952367214230495
chr10	58786300	58787300	-0.18925032652530194
chr10	58786400	58787400	-0.3358519461666296
chr10	58786500	58787500	-0.5909998081204466
chr10	58786600	58787600	-0.3968801106367402
chr10	58786700	58787700	-0.6542137322799148
chr10	58786800	58787800	-0.08089535493837571
chr10	58786900	58787900	0.03531411564223028
chr10	58787000	58788000	-0.27190547545731925
chr10	58787100	58788100	-1.0590918110011447
chr10	58787200	58788200	-0.6125956304815929
chr10	58787300	58788300	-0.6556096391421363
chr10	58787400	58788400	-0.3079830014250725
chr10	58787500	58788500	-0.004894820315351979
chr10	58787600	58788600	0.17849421708390634
chr10	58787700	58788700	-0.2999843943922668
chr10	58787800	58788800	-1.287939952085404
chr10	58787900	58788900	-1.3646816039137075
chr10	58788000	58789000	-1.09650862580815
chr10	58788100	58789100	-0.9202177439894084
chr10	58788200	58789200	-1.5477835785029697
chr10	58788300	58789300	-1.1790956162526882
chr10	58788400	58789400	-0.899727843207231
chr10	58788500	58789500	-1.0227548430428768
chr10	58788600	58789600	-0.9324124161582876
chr10	58788700	58789700	-0.13592611361989135
chr10	58788800	58789800	1.1956803207304718
chr10	58788900	58789900	1.6842875278966465
chr10	58789000	58790000	1.47403001527207
chr10	58789100	58790100	1.6687284425102962
chr10	58789200	58790200	2.3341801675034435
chr10	58789300	58790300	2.5389001236164948
chr10	58789400	58790400	1.8612602148363888
chr10	58789500	58790500	1.8904761680728508
chr10	58789600	58790600	1.5644125669638826
chr10	58789700	58790700	1.1278436780398062
chr10	58789800	58790800	0.287757418522806
chr10	58789900	58790900	-0.018292438197039518
chr10	58790000	58791000	0.36703425345505253
chr10	58790100	58791100	-0.0026294876164694872
chr10	58790200	58791200	-0.5430373217273863
chr10	58790300	58791300	-1.1239643934036263
chr10	58790400	58791400	-0.9093772080487724
chr10	58790500	58791500	-0.5452636177019334
chr10	58790600	58791600	-0.8010601196460141
chr10	58790700	58791700	-0.6609908998414711
chr10	58790800	58791800	-0.7251048794593072
chr10	58790900	58791900	-0.5598383608298615
chr10	58791000	58792000	-1.0819824953609434
chr10	58791100	58792100	-0.9489693088997004
chr10	58791200	58792200	-1.5413494853407503
chr10	58791300	58792300	-1.2939727403480068
chr10	58791400	58792400	-1.5312243741664069
chr10	58791500	58792500	-2.0099217216056204
chr10	58791600	58792600	-1.9859313777708736
chr10	58791700	58792700	-1.7591982189944737
chr10	58791800	58792800	-1.8535040984093705
chr10	58791900	58792900	-2.242060670511132
chr10	58792000	58793000	-1.8441717192590077
chr10	58792100	58793100	-1.6869639620330663
chr10	58792200	58793200	-0.9502477917212327
chr10	58792300	58793300	-0.6584832191357178
chr10	58792400	58793400	-0.1302418828097862
chr10	58792500	58793500	0.003760785904141883
chr10	58792600	58793600	0.7396442822185126
chr10	58792700	58793700	1.1529329526273306
chr10	58792800	58793800	1.4249814570581734
chr10	58792900	58793900	1.5919341089247288
chr10	58793000	58794000	1.296043318764318
chr10	58793100	58794100	0.6641189091348546
chr10	58793200	58794200	0.9407080024659342
chr10	58793300	58794300	0.8228264131663774
chr10	58793400	58794400	0.6875523454850607
chr10	58793500	58794500	0.926928428954789
chr10	58793600	58794600	0.08023130612897023
chr10	58793700	58794700	-0.8470524595821552
chr10	58793800	58794800	-0.9941163227531078
chr10	58793900	58794900	-0.5003492277288127
chr10	58794000	58795000	-0.5390029202569838
chr10	58794100	58795100	-0.9925133960992626
chr10	58794200	58795200	-1.708427018564275
chr10	58794300	58795300	-1.1030320749849951
chr10	58794400	58795400	-1.2353596556913662
chr10	58794500	58795500	-1.278944410999119
chr10	58794600	58795600	-1.5198615601572998
chr10	58794700	58795700	-1.7005805662718914
chr10	58794800	58795800	-1.6687959987242098
chr10	58794900	58795900	-1.6351148378131548
chr10	58795000	58796000	-2.080390856575248
chr10	58795100	58796100	-1.2532253515531495
chr10	58795200	58796200	-1.0209300166678894
chr10	58795300	58796300	-1.3323241784840134
chr10	58795400	58796400	-0.8817764956707725
chr10	58795500	58796500	-0.8463602935855506
chr10	58795600	58796600	-0.4960587557876266
chr10	58795700	58796700	0.04118971488757778
chr10	58795800	58796800	0.1952368359565428
chr10	58795900	58796900	0.5851595379735512
chr10	58796000	58797000	1.1979675682703366
chr10	58796100	58797100	0.7239239823145134
chr10	58796200	58797200	1.011805175423917
chr10	58796300	58797300	0.9225062737326926
chr10	58796400	58797400	0.14801350162732405
chr10	58796500	58797500	0.21176186417732887
chr10	58796600	58797600	0.8731093553671888
chr10	58796700	58797700	-0.0985332563648292
chr10	58796800	58797800	0.07868864635442789
chr10	58796900	58797900	-1.1450183174688116
chr10	58797000	58798000	-0.7717266478115807
chr10	58797100	58798100	-0.08529942502933963
chr10	58797200	58798200	-0.04652260378015019
chr10	58797300	58798300	0.15003027869801114
chr10	58797400	58798400	0.6551720930135015
chr10	58797500	58798500	0.2904842371113797
chr10	58797600	58798600	0.3343037350350184
chr10	58797700	58798700	1.1098629958080741
chr10	58797800	58798800	1.018354512567424
chr10	58797900	58798900	1.1090461985410105
chr10	58798000	58799000	0.24624713453927607
chr10	58798100	58799100	0.011715345479819684
chr10	58798200	58799200	0.2584017897384885
chr10	58798300	58799300	0.19379464312316846
chr10	58798400	58799400	0.2708725934413916
chr10	58798500	58799500	0.4124075426283706
chr10	58798600	58799600	0.005309127885538227
chr10	58798700	58799700	0.1310134989787988
chr10	58798800	58799800	-0.32627433099826525
chr10	58798900	58799900	-0.4595103896634222
chr10	58799000	58800000	0.05120797777292724
chr10	58799100	58800100	-0.7627705502132351
chr10	58799200	58800200	-0.6154267595986805
chr10	58799300	58800300	-0.5048282374053901
chr10	58799400	58800400	-1.0602770078476862
chr10	58799500	58800500	-0.9462241942036168
chr10	58799600	58800600	-1.0160214528594644
chr10	58799700	58800700	-1.28212080256196
chr10	58799800	58800800	-1.6641962060978368
chr10	58799900	58800900	-1.7654889964229226
chr10	58800000	58801000	-1.4659821384389444
chr10	58800100	58801100	-1.1061544017687153
chr10	58800200	58801200	-1.928924699155196
chr10	58800300	58801300	-2.1834976291524097
chr10	58800400	58801400	-2.2179951028321354
chr10	58800500	58801500	-2.357270975411415
chr10	58800600	58801600	-2.214939991346778
chr10	58800700	58801700	-2.1281158127843858
chr10	58800800	58801800	-1.3698533465279916
chr10	58800900	58801900	-0.31705901190173363
chr10	58801000	58802000	-0.5015317427180271
chr10	58801100	58802100	-0.1993081164654912
chr10	58801200	58802200	0.5081380232102695
chr10	58801300	58802300	0.4296051363281233
chr10	58801400	58802400	1.1871803174423792
chr10	58801500	58802500	1.5754104387277863
chr10	58801600	58802600	2.0971497137379242
chr10	58801700	58802700	1.9044097782157128
chr10	58801800	58802800	1.7295247470538757
chr10	58801900	58802900	1.1412034951710923
chr10	58802000	58803000	1.0875939956945828
chr10	58802100	58803100	0.9826208503167652
chr10	58802200	58803200	1.971001359971591
chr10	58802300	58803300	1.8605029589260729
chr10	58802400	58803400	1.7967581779647706
chr10	58802500	58803500	1.6508059887075692
chr10	58802600	58803600	1.0899542236001352
chr10	58802700	58803700	1.1821860599797698
chr10	58802800	58803800	1.015156484581401
chr10	58802900	58803900	1.1373029888402646
chr10	58803600	58804600	-0.42663829403844106
chr10	58803700	58804700	-0.13547627858368128
chr10	58803800	58804800	-0.8182258192711713
chr10	58803900	58804900	-0.5876206225791977
chr10	58804000	58805000	-0.2968696045309119
chr10	58804100	58805100	-0.2294234262227853
chr10	58804200	58805200	0.5356028392309955
chr10	58804300	58805300	0.6094409652063192
chr10	58804400	58805400	0.4481445005627396
chr10	58804500	58805500	0.0993388485986848
chr10	58804600	58805600	0.4274068342892761
chr10	58804700	58805700	0.2488160186599825
chr10	58804800	58805800	1.0511014606081701
chr10	58804900	58805900	0.8862352931040667
chr10	58805800	58806800	0.2300682210159721
chr10	58805900	58806900	0.5606609111364298
chr10	58806000	58807000	0.6545778776614557
chr10	58806100	58807100	1.8707082146734308
chr10	58806200	58807200	2.027028834750618
chr10	58806300	58807300	1.6494125452231287
chr10	58806400	58807400	1.870077428823595
chr10	58806500	58807500	1.9911403465778992
chr10	58806600	58807600	2.231635158446072
chr10	58806700	58807700	2.2096484509916277
chr10	58806800	58807800	1.8400479505538927
chr10	58806900	58807900	1.7304933828858982
chr10	58807000	58808000	1.686769393551494
chr10	58807100	58808100	0.7265897901727918
chr10	58807200	58808200	-0.7498829723721193
chr10	58807300	58808300	-0.7693942014487405
chr10	58807400	58808400	-0.9177987838621096
chr10	58807500	58808500	-1.3858439127639062
chr10	58807600	58808600	-2.4032221122281037
chr10	58807700	58808700	-2.094348465617002
chr10	58808100	58809100	-1.3021256990291532
chr10	58808200	58809200	-0.11977111435713055
chr10	58808300	58809300	0.3421111816876149
chr10	58808400	58809400	0.2022851767026231
chr10	58808800	58809800	-1.050558971425257
chr10	58808900	58809900	-0.9471320160933356
chr10	58809000	58810000	-1.5530028308441988
chr10	58809100	58810100	-0.5535178136428538
chr10	58809200	58810200	-0.6137622406077015
chr10	58809300	58810300	-0.6570600261484336
chr10	58809400	58810400	-0.7047712079985771
chr10	58809500	58810500	0.12432886915157798
chr10	58809600	58810600	0.25747243641866074
chr10	58809700	58810700	0.06283994054511258
chr10	58809800	58810800	-0.2624657573917089
chr10	58809900	58810900	-0.5183667933629896
chr10	58810000	58811000	-0.03870905774206003
chr10	58810100	58811100	-0.6723476074163388
chr10	58810200	58811200	-0.3987498097527149
chr10	58810300	58811300	-0.6283110375056457
chr10	58810400	58811400	-0.6440851152115987
chr10	58810500	58811500	-0.8742814933364111
chr10	58810600	58811600	-1.1503077676101958
chr10	58810700	58811700	-0.8809304726959128
chr10	58810800	58811800	0.2792090144037008
chr10	58810900	58811900	0.5986993612233499
chr10	58811000	58812000	0.37282940842379325
chr10	58811100	58812100	1.0560789227409286
chr10	58811200	58812200	1.1287216941199771
chr10	58811300	58812300	1.1925715906470462
chr10	58811400	58812400	1.6311361770291857
chr10	58811500	58812500	2.0833918046381656
chr10	58811600	58812600	2.2355407928696445
chr10	58811700	58812700	2.5740361263876927
chr10	58811800	58812800	1.9160826349570592
chr10	58811900	58812900	1.6519833686615075
chr10	58812000	58813000	1.9092337257279388
chr10	58812100	58813100	1.4849737475174094
chr10	58812200	58813200	1.30933064952743
chr10	58812300	58813300	1.1788169193277884
chr10	58812400	58813400	0.2910895389586477
chr10	58812500	58813500	0.12473310792601958
chr10	58812600	58813600	-0.38913510265836404
chr10	58812700	58813700	-0.1528877152873415
chr10	58812800	58813800	-0.27600113738526266
chr10	58812900	58813900	-0.14207116190821115
chr10	58813000	58814000	-0.06847326723831787
chr10	58813100	58814100	0.07782559180569991
chr10	58813200	58814200	0.04701755503568353
chr10	58813300	58814300	0.6572888260108711
chr10	58813400	58814400	0.8550388791049455
chr10	58813500	58814500	0.4801887553332902
chr10	58813600	58814600	0.8939897450270585
chr10	58814700	58815700	1.271219736943338
chr10	58814800	58815800	1.2596861290606318
chr10	58814900	58815900	1.5439679387842395
chr10	58815000	58816000	1.6549039721915086
chr10	58815100	58816100	1.161922903157733
chr10	58815200	58816200	1.3822641738990928
chr10	58815300	58816300	1.2102982369639994
chr10	58815400	58816400	1.281504619303002
chr10	58815500	58816500	1.0519812348801223
chr10	58815600	58816600	0.33885208721167304
chr10	58815700	58816700	0.2470366954347098
chr10	58815800	58816800	0.5866805961372619
chr10	58815900	58816900	0.5817184769614804
chr10	58816000	58817000	0.3572470022518597
chr10	58816100	58817100	0.1701642331742446
chr10	58816200	58817200	0.5795116171231552
chr10	58816300	58817300	0.36869223593423694
chr10	58816400	58817400	0.42098345755871697
chr10	58816500	58817500	0.2088845985433477
chr10	58816600	58817600	0.8818263155862741
chr10	58816700	58817700	1.383893119286396
chr10	58816800	58817800	0.8897141863433801
chr10	58816900	58817900	0.9535101200042552
chr10	58817000	58818000	0.9565464426891557
chr10	58817100	58818100	0.9100803359737528
chr10	58817200	58818200	0.35634342177698075
chr10	58817300	58818300	0.8959853334150082
chr10	58817400	58818400	0.3696637879444225
chr10	58817500	58818500	0.32029291042887537
chr10	58817600	58818600	-0.2640054018281075
chr10	58817700	58818700	-0.7485082640469226
chr10	58817800	58818800	-0.5217015946144355
chr10	58817900	58818900	-1.1184505634559343
chr10	58818000	58819000	-0.846291139656365
chr10	58818100	58819100	-0.4582807354033967
chr10	58818200	58819200	0.04487433348670339
chr10	58818300	58819300	0.0152350607986629
chr10	58818400	58819400	0.21343457484854925
chr10	58818500	58819500	0.6525698507321835
chr10	58818600	58819600	0.7494979812930685
chr10	58818700	58819700	0.8360912639133616
chr10	58818800	58819800	0.4110173587177867
chr10	58818900	58819900	0.7735473082236557
chr10	58819000	58820000	0.6534976502854837
chr10	58819100	58820100	0.5614643119483522
chr10	58819200	58820200	0.4141193243224101
chr10	58819300	58820300	0.6954630555331628
chr10	58819400	58820400	0.8363426919263479
chr10	58819500	58820500	1.143138024711812
chr10	58819600	58820600	1.4081486020408835
chr10	58819700	58820700	1.0071515541142522
chr10	58819800	58820800	1.5509551648351572
chr10	58819900	58820900	1.6479235203532452
chr10	58820000	58821000	1.2193503675445163
chr10	58820100	58821100	1.3854197195636844
chr10	58820200	58821200	1.245939309853965
chr10	58820300	58821300	0.8996420025344573
chr10	58820400	58821400	0.972093495669798
chr10	58820500	58821500	0.4837149331834833
chr10	58820600	58821600	0.2990359032221537
chr10	58821500	58822500	0.2305855635806397
chr10	58821600	58822600	-0.0009351739820297698
chr10	58821700	58822700	0.4057635808028157
chr10	58821800	58822800	0.32635083276376303
chr10	58821900	58822900	0.475290859547336
chr10	58822000	58823000	0.6410321117220169
chr10	58822100	58823100	0.5359224766893306
chr10	58822200	58823200	0.7430308146688166
chr10	58822300	58823300	0.6492641619675745
chr10	58822400	58823400	0.4546979875253095
chr10	58822500	58823500	0.8383904061886189
chr10	58822600	58823600	1.3797228885380026
chr10	58822700	58823700	1.0878457681700084
chr10	58822800	58823800	1.3440003457169731
chr10	58822900	58823900	1.1114773567804022
chr10	58823000	58824000	1.1509726830201585
chr10	58823100	58824100	1.5329416066075707
chr10	58823200	58824200	1.202575446948028
chr10	58823300	58824300	1.4116460731863676
chr10	58823400	58824400	1.2992145072980819
chr10	58823500	58824500	1.4488314218359153
chr10	58823600	58824600	0.3121917530258401
chr10	58823700	58824700	0.6238750996829836
chr10	58823800	58824800	0.2297689957988119
chr10	58823900	58824900	-0.018597777385739988
chr10	58824000	58825000	-0.28562436643230665
chr10	58824100	58825100	-0.546733108630304
chr10	58824200	58825200	-0.301688672007395
chr10	58824300	58825300	-1.1341006048383682
chr10	58824400	58825400	-0.7561756499714171
chr10	58824500	58825500	-0.6123737134055448
chr10	58824600	58825600	0.2823347350211923
chr10	58824700	58825700	-0.1482991469576306
chr10	58824800	58825800	0.1915967947106718
chr10	58824900	58825900	0.7201163258596424
chr10	58825000	58826000	0.8942507772026704
chr10	58825100	58826100	0.9251507988776688
chr10	58825200	58826200	0.7191875805735867
chr10	58825300	58826300	1.1944203507854372
chr10	58825400	58826400	1.0603090908543618
chr10	58825500	58826500	0.7604244016452922
chr10	58827400	58828400	-0.12557788692194294
chr10	58827500	58828500	0.7868751187135006
chr10	58827600	58828600	0.9912970811335574
chr10	58827700	58828700	1.1410477347242969
chr10	58827800	58828800	0.8684110211375199
chr10	58827900	58828900	1.3463221487819308
chr10	58828000	58829000	1.359850708326393
chr10	58828100	58829100	1.1918948223240884
chr10	58828200	58829200	1.4929509409461406
chr10	58829300	58830300	-0.1988460069388235
chr10	58829400	58830400	-0.4475753666726237
chr10	58829500	58830500	-0.06288533093689529
chr10	58829600	58830600	-0.350131949570386
chr10	58829700	58830700	-0.5783314090025581
chr10	58829800	58830800	-0.488414842081751
chr10	58829900	58830900	-0.07623997233456613
chr10	58830000	58831000	-0.19882563975663525
chr10	58830100	58831100	0.12928427199105302
chr10	58830200	58831200	0.5007367338554533
chr10	58830300	58831300	0.6346252678985639
chr10	58830400	58831400	0.9184473338480148
chr10	58830500	58831500	0.30766427489859177
chr10	58831600	58832600	-2.020902833136626
chr10	58831700	58832700	-1.6189613633459228
chr10	58831800	58832800	-1.679178441268581
chr10	58831900	58832900	-0.09446712812997482
chr10	58832000	58833000	0.2837971318924061
chr10	58832100	58833100	0.4364663027049478
chr10	58832200	58833200	0.8634563594954946
chr10	58832300	58833300	0.8207499464150374
chr10	58832400	58833400	0.8001140741622115
chr10	58832500	58833500	1.9258888590173768
chr10	58832600	58833600	1.4977305096367914
chr10	58832700	58833700	1.4086989561504093
chr10	58832800	58833800	1.995494034421012
chr10	58832900	58833900	1.2983446049688312
chr10	58833000	58834000	1.1041824744928797
chr10	58833100	58834100	0.9726771349419016
chr10	58833200	58834200	0.3614213028452985
chr10	58833300	58834300	0.49586117467120094
chr10	58833400	58834400	0.6971224872854095
chr10	58833500	58834500	0.3991035105054445
chr10	58833600	58834600	0.2757844712271073
chr10	58833700	58834700	0.4924553782865358
chr10	58833800	58834800	-0.056125781450943185
chr10	58833900	58834900	0.1675754772056749
chr10	58834000	58835000	0.17648589006547213
chr10	58834100	58835100	-0.0314637630535637
chr10	58834200	58835200	0.008200132606184372
chr10	58834300	58835300	0.5462354490906097
chr10	58834400	58835400	0.5249373457139248
chr10	58834500	58835500	0.09899986366270247
chr10	58834600	58835600	0.4724094091260908
chr10	58834700	58835700	0.1592198751035094
chr10	58834800	58835800	0.430555552365291
chr10	58834900	58835900	-0.1633870148674306
chr10	58835000	58836000	-0.12137527620123592
chr10	58835100	58836100	-0.12041073070754715
chr10	58835200	58836200	0.07935857664644139
chr10	58835300	58836300	-0.5951235320898425
chr10	58835400	58836400	-0.21465611440731472
chr10	58835500	58836500	-0.6381991216949452
chr10	58835600	58836600	-0.4823771283062151
chr10	58835700	58836700	-0.18031247061610936
chr10	58835800	58836800	0.13573207002327006
chr10	58835900	58836900	0.7805112751488067
chr10	58836000	58837000	0.5123303914299989
chr10	58836100	58837100	0.5555429798976113
chr10	58836200	58837200	0.8636918907726613
chr10	58836300	58837300	0.9668925438958068
chr10	58836400	58837400	0.7299628196024536
chr10	58836500	58837500	1.3560977916224055
chr10	58836600	58837600	1.594216820938286
chr10	58836700	58837700	1.6398657501868867
chr10	58836800	58837800	1.2732913896850329
chr10	58836900	58837900	1.5086529464564262
chr10	58837000	58838000	1.963669091682529
chr10	58837100	58838100	1.661725979408078
chr10	58837200	58838200	1.3207810192314842
chr10	58837300	58838300	1.2571271247453617
chr10	58837400	58838400	0.788030682860615
chr10	58837500	58838500	0.5597654846745939
chr10	58837600	58838600	-0.16223595278632244
chr10	58837700	58838700	-0.4790103195288246
chr10	58837800	58838800	-0.17929872015107054
chr10	58837900	58838900	-0.4380502501631472
chr10	58838000	58839000	-0.1797650994470707
chr10	58838100	58839100	-0.11070770012523448
chr10	58838200	58839200	0.5250236869223216
chr10	58838300	58839300	0.15491120490372762
chr10	58838400	58839400	0.3632944289769045
chr10	58838500	58839500	1.0121737825270274
chr10	58838600	58839600	1.2854010855239455
chr10	58839700	58840700	-0.9231580833659928
chr10	58839800	58840800	-0.8626944892750955
chr10	58839900	58840900	-0.424006142146334
chr10	58840000	58841000	0.12681413824671084
chr10	58840100	58841100	-1.1201704809198492
chr10	58840200	58841200	-0.7852284308363949
chr10	58840300	58841300	-0.6790802205966475
chr10	58840400	58841400	-1.1381639346827568
chr10	58840500	58841500	-1.830452293800306
chr10	58840600	58841600	-0.8750680602166052
chr10	58840700	58841700	-0.18117672640106208
chr10	58840800	58841800	-0.4107268301887674
chr10	58840900	58841900	-0.8296451539990073
chr10	58841000	58842000	-0.8847632543076258
chr10	58841100	58842100	-0.2670713685081819
chr10	58841200	58842200	-0.9186765310891418
chr10	58841300	58842300	-1.4502974600100114
chr10	58841400	58842400	-0.9614454477511502
chr10	58841500	58842500	-0.11192476375778007
chr10	58841600	58842600	-1.0042026867039826
chr10	58841700	58842700	-1.2404163082484243
chr10	58841800	58842800	-1.385629265745859
chr10	58841900	58842900	-1.9238893387409064
chr10	58842000	58843000	-2.3290040965149514
chr10	58842100	58843100	-1.94329572603302
chr10	58842200	58843200	-1.0548115671450518
chr10	58842300	58843300	-0.33500138421802145
chr10	58842400	58843400	-0.5919300242982289
chr10	58842500	58843500	-0.766962574934981
chr10	58842600	58843600	-0.8266975766284371
chr10	58842700	58843700	-0.6896317845235972
chr10	58842800	58843800	-0.2794371940654811
chr10	58842900	58843900	0.3266038425716836
chr10	58843000	58844000	0.7279653161766151
chr10	58843100	58844100	0.5992071940377122
chr10	58843200	58844200	0.7271265540252492
chr10	58843300	58844300	0.16830132666856365
chr10	58843400	58844400	0.32780894487994205
chr10	58843500	58844500	0.2419469076607457
chr10	58843600	58844600	0.7359206762308936
chr10	58843700	58844700	-0.09199366624292614
chr10	58843800	58844800	-0.0032086964526978146
chr10	58843900	58844900	-1.1493336481357193
chr10	58844000	58845000	-1.7224043699206903
chr10	58844100	58845100	-1.7879523829606483
chr10	58844200	58845200	-2.1932712806068184
chr10	58844300	58845300	-2.330803228948756
chr10	58844400	58845400	-2.1816998475991087
chr10	58844500	58845500	-2.592709805475146
chr10	58844600	58845600	-2.4865075534566645
chr10	58844700	58845700	-1.5312569844025818
chr10	58844800	58845800	-1.90474292389936
chr10	58844900	58845900	-1.4244042053487933
chr10	58845000	58846000	-2.0202858672994886
chr10	58845100	58846100	-1.8162945713805296
chr10	58845200	58846200	-1.5288240760094354
chr10	58845300	58846300	-1.0796526196307916
chr10	58845400	58846400	-1.564817065748196
chr10	58845500	58846500	-0.4443524331036342
chr10	58845600	58846600	-0.8043567364663395
chr10	58845700	58846700	-1.6521807124071148
chr10	58845800	58846800	-1.4103096352692819
chr10	58845900	58846900	-1.3768326807778375
chr10	58846000	58847000	-0.5877541071815306
chr10	58846100	58847100	-0.9117735155393752
chr10	58846200	58847200	-0.9961565484869696
chr10	58846300	58847300	-1.0654101867623422
chr10	58846400	58847400	-0.8384485550088131
chr10	58846500	58847500	-1.784433507902654
chr10	58846600	58847600	-1.585332461664581
chr10	58846700	58847700	-0.8888302528920229
chr10	58846800	58847800	-0.7158665749321332
chr10	58846900	58847900	-0.2333256962814284
chr10	58847500	58848500	1.209285579271714
chr10	58847600	58848600	0.2584838452052686
chr10	58847700	58848700	0.6124651151009279
chr10	58847800	58848800	0.4925208871577065
chr10	58847900	58848900	0.4871518150105478
chr10	58848000	58849000	0.7067497095525093
chr10	58848100	58849100	0.4249520228091971
chr10	58848200	58849200	0.2513076776690179
chr10	58848300	58849300	0.025502870496269297
chr10	58848400	58849400	-0.689799642172604
chr10	58848500	58849500	-0.8900990014959714
chr10	58848600	58849600	-0.5688185040534266
chr10	58848700	58849700	-0.7956774520524154
chr10	58848800	58849800	-0.5232329612983173
chr10	58848900	58849900	-0.5347499712716952
chr10	58849000	58850000	-0.6637143267991442
chr10	58849100	58850100	-0.5723232682010766
chr10	58849200	58850200	-0.2371861528118777
chr10	58849300	58850300	-0.1107191800223694
chr10	58849400	58850400	0.08004090598389246
chr10	58849500	58850500	-0.3214593775839187
chr10	58849600	58850600	-0.1686698700694806
chr10	58849700	58850700	-0.5894638945151928
chr10	58849800	58850800	-1.3062438811288708
chr10	58849900	58850900	-1.101090994620203
chr10	58850000	58851000	-1.0969832508591557
chr10	58850100	58851100	-1.5774797461084806
chr10	58850200	58851200	-1.948660541497389
chr10	58850300	58851300	-2.526336519838588
chr10	58850400	58851400	-2.2695160198336595
chr10	58850500	58851500	-2.026366139518876
chr10	58850600	58851600	-2.1325592850441115
chr10	58850700	58851700	-2.6659219582186315
chr10	58850800	58851800	-2.170915522411547
chr10	58850900	58851900	-2.1832765800097644
chr10	58851000	58852000	-2.287646223754494
chr10	58851100	58852100	-1.6257139349438985
chr10	58851200	58852200	-0.6854357874976743
chr10	58851300	58852300	-0.011674505396278612
chr10	58851400	58852400	-0.4458364902217361
chr10	58851500	58852500	-0.3052958699326467
chr10	58851600	58852600	-0.5849406583499903
chr10	58851700	58852700	0.17462878077371727
chr10	58851800	58852800	0.2707392822596185
chr10	58851900	58852900	0.6879083270591363
chr10	58852000	58853000	0.19349495094339159
chr10	58852100	58853100	-0.06891877729429101
chr10	58852200	58853200	-0.4544438594025153
chr10	58852300	58853300	-0.6715465292029061
chr10	58852400	58853400	0.08878066451726402
chr10	58852500	58853500	-0.37728608325777896
chr10	58852600	58853600	0.17855935749427002
chr10	58852700	58853700	0.13047029968615195
chr10	58852800	58853800	-0.22816002599479385
chr10	58852900	58853900	-0.3975295560032149
chr10	58853000	58854000	-0.12202401326779347
chr10	58853100	58854100	0.18388827329623614
chr10	58853200	58854200	-0.1367211825324327
chr10	58853300	58854300	-0.15629718070569024
chr10	58853400	58854400	-0.9238857672788432
chr10	58853500	58854500	0.01624864899483457
chr10	58853600	58854600	0.4572162241652232
chr10	58853700	58854700	0.8114655910873764
chr10	58853800	58854800	0.7285569408432432
chr10	58853900	58854900	-0.17332375666677866
chr10	58854000	58855000	0.4166198049938639
chr10	58854100	58855100	0.17385347040592392
chr10	58854200	58855200	0.29225811413077074
chr10	58854300	58855300	0.6969170735617932
chr10	58854400	58855400	1.0554578819885982
chr10	58854500	58855500	0.5292896149175078
chr10	58854600	58855600	0.22200213268439006
chr10	58854700	58855700	0.1146082718302875
chr10	58854800	58855800	0.13653983638056785
chr10	58854900	58855900	0.7299654916936197
chr10	58855000	58856000	-0.4842648066175689
chr10	58855100	58856100	-0.16972965070916515
chr10	58855200	58856200	-0.0232132092263946
chr10	58855300	58856300	-0.8116037871951927
chr10	58855400	58856400	-0.6190233467342093
chr10	58855500	58856500	-0.43600735042961614
chr10	58855600	58856600	-0.9757509081059952
chr10	58855700	58856700	-0.8825379565574671
chr10	58855800	58856800	-0.5603728238991739
chr10	58855900	58856900	-0.4874808922495752
chr10	58856000	58857000	0.4239158607114495
chr10	58856100	58857100	0.8704046387541362
chr10	58856200	58857200	0.4156830417354008
chr10	58856300	58857300	1.2101282463926346
chr10	58856400	58857400	1.5192982084959743
chr10	58856500	58857500	1.221232646426631
chr10	58856600	58857600	1.7450562950173119
chr10	58856700	58857700	1.21791860359443
chr10	58856800	58857800	0.8637600583223108
chr10	58856900	58857900	1.3013623492507822
chr10	58857000	58858000	2.00534119485407
chr10	58857100	58858100	0.6950759309228851
chr10	58857200	58858200	0.51958621565659
chr10	58857300	58858300	-0.3453450822694331
chr10	58857400	58858400	-1.0365932650945897
chr10	58857500	58858500	-0.3783647259844298
chr10	58857600	58858600	-0.8869818869978487
chr10	58857700	58858700	-0.797929812783563
chr10	58857800	58858800	-0.4306289268298418
chr10	58857900	58858900	-0.9709419411430448
chr10	58858000	58859000	-1.6562408318659414
chr10	58858100	58859100	-1.0181492835065755
chr10	58858200	58859200	-0.7233292317609243
chr10	58858300	58859300	-0.47884109190298496
chr10	58858400	58859400	-0.4265102795436748
chr10	58858500	58859500	-0.9781481567420384
chr10	58858600	58859600	-0.37825595746758384
chr10	58858700	58859700	0.219390740832016
chr10	58858800	58859800	0.1643803296259023
chr10	58858900	58859900	0.4636731200921168
chr10	58859000	58860000	0.21638556801145573
chr10	58859100	58860100	0.24416202178167146
chr10	58859200	58860200	0.42846353162622935
chr10	58859300	58860300	0.562842842913823
chr10	58859400	58860400	0.8155401339922019
chr10	58859500	58860500	1.2289369919815474
chr10	58859600	58860600	0.5038884744764597
chr10	58859700	58860700	0.29492516571415445
chr10	58859800	58860800	0.2042711752282944
chr10	58859900	58860900	-0.020027152184288414
chr10	58860000	58861000	0.10793289624449733
chr10	58860100	58861100	0.3396870265334073
chr10	58860200	58861200	0.34593602008022944
chr10	58860800	58861800	-2.7033002368110792
chr10	58860900	58861900	-2.5594426308238294
chr10	58861000	58862000	-2.478067264064598
chr10	58861100	58862100	-2.5577584423506514
chr10	58861200	58862200	-3.1250332993543584
chr10	58861300	58862300	-2.9638960499306566
chr10	58861400	58862400	-2.7300387852963324
chr10	58861500	58862500	-2.96896961223814
chr10	58861600	58862600	-2.9880143535828285
chr10	58861700	58862700	-2.408549691143079
chr10	58861800	58862800	-1.2730393306564889
chr10	58861900	58862900	-1.1406678238270969
chr10	58863700	58864700	-1.4131379246711195
chr10	58863800	58864800	-1.4661969636372398
chr10	58863900	58864900	-1.6945999676920906
chr10	58864000	58865000	-1.8652407699800857
chr10	58864100	58865100	-1.6714645088678877
chr10	58864200	58865200	-1.602926231595554
chr10	58864300	58865300	-1.4533558159622595
chr10	58864400	58865400	-1.298504792989412
chr10	58864500	58865500	-1.2188228981855125
chr10	58864600	58865600	-1.3508099667028364
chr10	58866100	58867100	0.11754397260294745
chr10	58866200	58867200	-0.5649955616133764
chr10	58866300	58867300	-0.09147923741297018
chr10	58866400	58867400	-0.1813887222252132
chr10	58866500	58867500	0.25761739761269514
chr10	58866600	58867600	0.31997919047122564
chr10	58866700	58867700	0.7011215528710123
chr10	58866800	58867800	0.25992516800071785
chr10	58866900	58867900	0.16137036606890715
chr10	58867000	58868000	-0.16213006009943673
chr10	58867100	58868100	0.2675372821768215
chr10	58867200	58868200	0.6399143424457203
chr10	58867300	58868300	0.4501833580686014
chr10	58867400	58868400	1.0831087842974392
chr10	58867500	58868500	0.4590366506367459
chr10	58867600	58868600	0.4332685303776549
chr10	58867700	58868700	0.6034260671566425
chr10	58867800	58868800	1.033588165750373
chr10	58867900	58868900	0.5675043100280315
chr10	58868000	58869000	0.5565719242897266
chr10	58868100	58869100	0.28078633739989584
chr10	58868200	58869200	0.8689232663773294
chr10	58868300	58869300	0.830496532824716
chr10	58868400	58869400	0.6250035449385017
chr10	58868500	58869500	0.02767386875496821
chr10	58868600	58869600	-0.8385596253834541
chr10	58868700	58869700	-0.8049030225822724
chr10	58868800	58869800	-1.3231920625492768
chr10	58868900	58869900	-0.7554337456583975
chr10	58869000	58870000	-0.995437620651134
chr10	58869100	58870100	-0.9004112495523837
chr10	58869200	58870200	-1.0958996746917455
chr10	58869300	58870300	-1.5065772169105671
chr10	58869400	58870400	-1.8682771301980283
chr10	58869500	58870500	-1.0191758849489978
chr10	58869600	58870600	-0.6238713806355771
chr10	58869700	58870700	-1.7207515644834863
chr10	58869800	58870800	-1.6899942929895773
chr10	58869900	58870900	-1.8522978074980427
chr10	58870000	58871000	-1.7154068009317884
chr10	58870100	58871100	-1.7377474932430488
chr10	58870200	58871200	-2.030637479524196
chr10	58870300	58871300	-1.6957388383728258
chr10	58870400	58871400	-1.5561933693329837
chr10	58870500	58871500	-2.228803340342884
chr10	58870600	58871600	-1.949256201246512
chr10	58870700	58871700	-1.0669983431366656
chr10	58871800	58872800	-0.03689249168351549
chr10	58871900	58872900	0.13065272922206508
chr10	58872000	58873000	-0.936578875357026
chr10	58872100	58873100	-0.6764093032369994
chr10	58872200	58873200	-1.7482246559822403
chr10	58872300	58873300	-1.8055912630478081
chr10	58872400	58873400	-1.8827782525840964
chr10	58872500	58873500	-1.4304278242785893
chr10	58872600	58873600	-2.082194595550288
chr10	58872700	58873700	-1.5915973820832114
chr10	58872800	58873800	-1.3019377206483969
chr10	58872900	58873900	-1.174727293715931
chr10	58873000	58874000	-0.5948330962826491
chr10	58873100	58874100	-0.6907464700597028
chr10	58873200	58874200	0.38543501742864655
chr10	58873300	58874300	1.2807297645633822
chr10	58873400	58874400	1.01901901653907
chr10	58873500	58874500	0.6483693700787732
chr10	58873600	58874600	0.7734971063261148
chr10	58873700	58874700	0.08688496063088677
chr10	58873800	58874800	-0.384157064204671
chr10	58873900	58874900	0.05316487291754706
chr10	58874000	58875000	-0.18739123286660447
chr10	58874100	58875100	0.032983755184342045
chr10	58874200	58875200	-0.3082675968128851
chr10	58874300	58875300	-0.8000486971725569
chr10	58874400	58875400	-0.5355195604794768
chr10	58874500	58875500	-0.0063185341489076
chr10	58874600	58875600	-0.4003143231087705
chr10	58874700	58875700	-0.04783118367184376
chr10	58874800	58875800	0.7792374908639709
chr10	58874900	58875900	-0.34259388872893354
chr10	58875000	58876000	-0.006211734330737757
chr10	58875100	58876100	-0.20627154824382266
chr10	58875200	58876200	-0.3527045396614108
chr10	58875300	58876300	-1.1095157280591126
chr10	58875400	58876400	-1.1656131665171774
chr10	58875500	58876500	-1.6653538248259832
chr10	58875600	58876600	-1.5466275024085059
chr10	58876800	58877800	-0.4091877182968215
chr10	58876900	58877900	-0.42332089699228825
chr10	58877000	58878000	-0.94654512077943
chr10	58877100	58878100	-1.233618067665043
chr10	58877200	58878200	-1.4664621582087831
chr10	58877300	58878300	-1.4550705428332564
chr10	58877400	58878400	-0.5926110093294439
chr10	58877500	58878500	-0.3964079396268589
chr10	58877600	58878600	-0.6896338637370529
chr10	58877700	58878700	-0.7234987292002261
chr10	58877800	58878800	-0.9632289123010236
chr10	58877900	58878900	-0.9090580535424504
chr10	58878600	58879600	-2.3582678677525686
chr10	58878700	58879700	-2.6065463173988888
chr10	58878800	58879800	-2.2847861999941528
chr10	58879000	58880000	-1.441502318578943
chr10	58879100	58880100	-0.8855900874288547
chr10	58879200	58880200	-0.6651970370585465
chr10	58879300	58880300	-1.307302533158081
chr10	58879400	58880400	-1.4085326241207092
chr10	58879500	58880500	-1.6304605124414981
chr10	58879600	58880600	-2.456910697612192
chr10	58879700	58880700	-1.809392878387624
chr10	58879800	58880800	-1.2442654041706482
chr10	58879900	58880900	-1.3872173610840814
chr10	58880000	58881000	-1.4969310201524422
chr10	58880100	58881100	-1.2073976896400498
chr10	58880200	58881200	-0.8639907956887459
chr10	58880300	58881300	-0.2551538124214236
chr10	58880400	58881400	0.03570796624884346
chr10	58880500	58881500	0.5612370188608256
chr10	58880600	58881600	1.3693419253950825
chr10	58880700	58881700	0.8525911070917669
chr10	58880800	58881800	0.5639707432720034
chr10	58880900	58881900	0.0593078237017621
chr10	58881000	58882000	0.005016202357381199
chr10	58881100	58882100	-0.6102244486095453
chr10	58881200	58882200	-0.5520067687694478
chr10	58881300	58882300	-1.6942157433625724
chr10	58881400	58882400	-1.7917929284643093
chr10	58881500	58882500	-1.7312476791622036
chr10	58881600	58882600	-1.042239592510012
chr10	58881700	58882700	-0.7133036106170891
chr10	58881800	58882800	-0.4802272695632882
chr10	58881900	58882900	-0.3716875210016909
chr10	58882000	58883000	-0.6685006659447469
chr10	58882100	58883100	-0.8878809345304818
chr10	58882200	58883200	-1.1063139945877931
chr10	58882300	58883300	-0.1621436153416506
chr10	58882400	58883400	0.157504623847789
chr10	58882500	58883500	0.2684099489630788
chr10	58882600	58883600	0.3158862752866796
chr10	58882700	58883700	-0.015092905168792215
chr10	58882800	58883800	0.09812651587378368
chr10	58882900	58883900	0.0602279670429848
chr10	58883000	58884000	0.6320270456215091
chr10	58883100	58884100	0.8764826682539149
chr10	58883200	58884200	0.7812607278348979
chr10	58883300	58884300	0.6905595297271929
chr10	58883400	58884400	0.1359055992691949
chr10	58883500	58884500	-0.667127701158585
chr10	58883600	58884600	-1.2654991635794748
chr10	58883700	58884700	-1.0971986901980977
chr10	58883800	58884800	-1.1680203553150297
chr10	58883900	58884900	-1.0332490114915762
chr10	58884000	58885000	-1.471808877001981
chr10	58884100	58885100	-1.4404785489138918
chr10	58884200	58885200	-0.9491155599375112
chr10	58884300	58885300	-0.6612118243595584
chr10	58884400	58885400	-0.8975060876029379
chr10	58884500	58885500	-0.8365725419228449
chr10	58884600	58885600	-0.7841014799931175
chr10	58884700	58885700	-1.0330840783026696
chr10	58884800	58885800	-1.3328075536666564
chr10	58884900	58885900	-1.3155917975206828
chr10	58885000	58886000	-1.227235910395642
chr10	58885100	58886100	-1.1009034289712425
chr10	58885200	58886200	-1.123775084944515
chr10	58885300	58886300	-1.425260461888555
chr10	58885400	58886400	-1.2990479890570474
chr10	58885500	58886500	-0.6273099851968776
chr10	58885600	58886600	-0.2142503206992692
chr10	58885700	58886700	-0.3955773917316249
chr10	58885800	58886800	-0.16692014327309965
chr10	58885900	58886900	-0.08760309785965091
chr10	58886000	58887000	0.4537806520597173
chr10	58886100	58887100	0.49950382785513
chr10	58886200	58887200	0.4327056646668863
chr10	58886300	58887300	0.4848230791531687
chr10	58886400	58887400	0.5865607938135028
chr10	58886500	58887500	-0.5856167965007785
chr10	58886600	58887600	-0.9035945872505234
chr10	58886700	58887700	-0.233204061600644
chr10	58886800	58887800	-0.7779287477501875
chr10	58886900	58887900	-0.5765894819670688
chr10	58887000	58888000	-1.1684528647100998
chr10	58887100	58888100	-1.216913887617518
chr10	58887200	58888200	-0.9034021400196612
chr10	58887300	58888300	-0.6348998154563105
chr10	58887400	58888400	-0.7975205327824498
chr10	58887500	58888500	-0.4362892283723681
chr10	58887600	58888600	-0.2661298063365403
chr10	58887700	58888700	-0.7912894739658642
chr10	58887800	58888800	-0.8318582073228158
chr10	58887900	58888900	-1.05424373384174
chr10	58888000	58889000	-0.8210615281246945
chr10	58888100	58889100	-0.8281405538466919
chr10	58888200	58889200	-1.0450262404392252
chr10	58888300	58889300	-1.5164837020970794
chr10	58888400	58889400	-0.6300527045310201
chr10	58888500	58889500	-0.4228757090932805
chr10	58888600	58889600	-1.0170309130746993
chr10	58888700	58889700	-0.05865141431559207
chr10	58888800	58889800	-0.0333663979812023
chr10	58888900	58889900	0.05366515390928156
chr10	58889000	58890000	0.21235331945048203
chr10	58889100	58890100	0.08820556306688412
chr10	58889200	58890200	0.11983046861582465
chr10	58889300	58890300	0.228910461609682
chr10	58889400	58890400	0.04253596280608492
chr10	58889500	58890500	-0.1556401257691387
chr10	58889600	58890600	0.13826752349470708
chr10	58889700	58890700	-0.43832935178009297
chr10	58889800	58890800	-0.3306240165268197
chr10	58889900	58890900	-1.3621829346402214
chr10	58890000	58891000	-1.813416296223105
chr10	58890100	58891100	-1.3515457922593106
chr10	58890200	58891200	-1.4223686380478693
chr10	58890300	58891300	-1.3794812514568129
chr10	58890400	58891400	-1.5968830397229568
chr10	58890500	58891500	-1.7093016176990223
chr10	58890600	58891600	-1.8691647543888217
chr10	58890700	58891700	-2.2405925739054
chr10	58890800	58891800	-2.4762579253252484
chr10	58890900	58891900	-1.6247903945183912
chr10	58891000	58892000	-0.8575045394567478
chr10	58891100	58892100	-1.1920106593143578
chr10	58891200	58892200	-1.08262503681407
chr10	58891300	58892300	-1.096713616842101
chr10	58891400	58892400	-0.4653048242874982
chr10	58891500	58892500	0.3206978237046857
chr10	58891600	58892600	0.39211730664053
chr10	58891700	58892700	0.4006900207006818
chr10	58891800	58892800	0.8960790815671417
chr10	58891900	58892900	1.1627630924050203
chr10	58892000	58893000	0.5848754516055471
chr10	58892100	58893100	0.3819401862501786
chr10	58892200	58893200	0.053697475137481805
chr10	58892300	58893300	0.4016259328697767
chr10	58892400	58893400	-0.6495789056864503
chr10	58892500	58893500	-0.6546810386147203
chr10	58892600	58893600	-0.7113677354677895
chr10	58892700	58893700	-0.7603377170014243
chr10	58892800	58893800	-0.7241232737857123
chr10	58892900	58893900	-1.272438142374681
chr10	58893000	58894000	-0.7935468306891217
chr10	58893100	58894100	-0.6220303870608804
chr10	58893200	58894200	-0.7574708136505033
chr10	58893300	58894300	-0.7131954039533634
chr10	58893400	58894400	-0.9884985987165548
chr10	58893500	58894500	-1.6397480159499944
chr10	58893600	58894600	-1.8223184317747765
chr10	58893700	58894700	-2.369121809279223
chr10	58893800	58894800	-2.4036101307096898
chr10	58893900	58894900	-2.1810056154151765
chr10	58894000	58895000	-2.5982589996852274
chr10	58894100	58895100	-2.8475919812543737
chr10	58894200	58895200	-2.9924095222639173
chr10	58894300	58895300	-3.1173436644621493
chr10	58894400	58895400	-2.7551033727290566
chr10	58894500	58895500	-2.478890425680005
chr10	58895600	58896600	1.2553797219798053
chr10	58895700	58896700	1.134507642219419
chr10	58895800	58896800	0.9130991624602284
chr10	58895900	58896900	0.5101414419710656
chr10	58896000	58897000	-0.22107177277905657
chr10	58896100	58897100	0.08753696996135554
chr10	58896200	58897200	0.08480411379451051
chr10	58896300	58897300	-0.5667150502607756
chr10	58896400	58897400	-0.5132420380133219
chr10	58896500	58897500	-0.4606944274714868
chr10	58896600	58897600	-0.4598906368254376
chr10	58896700	58897700	-0.3573833818317169
chr10	58896800	58897800	0.09115219557117094
chr10	58896900	58897900	0.2710981534297863
chr10	58897000	58898000	0.2786840500747386
chr10	58897100	58898100	0.0010681253873160658
chr10	58897200	58898200	-0.058878367199695934
chr10	58897300	58898300	-0.2702797184730796
chr10	58897400	58898400	-0.6575417322271643
chr10	58897500	58898500	-0.7373814897011898
chr10	58897600	58898600	-1.248787783515946
chr10	58897700	58898700	-1.2622078259143026
chr10	58897800	58898800	-1.3109921120450831
chr10	58897900	58898900	-1.270610990470057
chr10	58898000	58899000	-0.9549341839584629
chr10	58898100	58899100	-1.0152367188314315
chr10	58898200	58899200	-1.7670419974863416
chr10	58898300	58899300	-1.0482383704693892
chr10	58898400	58899400	-0.7552469333399471
chr10	58898500	58899500	-0.24479252525637066
chr10	58898600	58899600	0.2916541905616837
chr10	58898700	58899700	0.3965922250750238
chr10	58898800	58899800	0.07305755748152233
chr10	58898900	58899900	0.48342790707079
chr10	58899000	58900000	0.8090817679505962
chr10	58899100	58900100	0.6700351691832916
chr10	58899200	58900200	1.2208695538808059
chr10	58899300	58900300	0.9323897662842688
chr10	58899400	58900400	0.9521198463104668
chr10	58899500	58900500	0.6299717405408837
chr10	58899600	58900600	0.6475141346468148
chr10	58899700	58900700	0.5890171960827691
chr10	58899800	58900800	0.33389810234654604
chr10	58899900	58900900	-0.10956616506967766
chr10	58900000	58901000	0.0030906845042395193
chr10	58900100	58901100	0.4976305424387693
chr10	58900200	58901200	0.7815813586205875
chr10	58900300	58901300	0.6286152657713862
chr10	58900400	58901400	0.4875501188072848
chr10	58900500	58901500	0.4699578105329831
chr10	58900600	58901600	0.16325180451082275
chr10	58900700	58901700	0.08245971595156493
chr10	58900800	58901800	0.6355525984962029
chr10	58900900	58901900	1.1290600881396171
chr10	58901000	58902000	1.0258434725451244
chr10	58901100	58902100	0.5793867811503368
chr10	58901200	58902200	0.5826301180520103
chr10	58901300	58902300	0.3380303512654157
chr10	58901400	58902400	-0.061494034322410775
chr10	58901500	58902500	-0.1779734854602071
chr10	58901600	58902600	0.2358226914068525
chr10	58901700	58902700	-0.03970575586950535
chr10	58901800	58902800	0.2495678077702067
chr10	58901900	58902900	0.1326059809837371
chr10	58902000	58903000	0.5817585888412455
chr10	58902100	58903100	0.6602876829704144
chr10	58902200	58903200	0.30969639008172994
chr10	58902300	58903300	0.6016791977185769
chr10	58902400	58903400	1.3657354351574469
chr10	58902500	58903500	1.2404847919678084
chr10	58902600	58903600	1.8165253397686845
chr10	58902700	58903700	1.7505949458598449
chr10	58902800	58903800	1.4080300172789593
chr10	58902900	58903900	0.7207333470544848
chr10	58903000	58904000	-0.015558813774996579
chr10	58903100	58904100	-0.3512935229949284
chr10	58903200	58904200	-0.4273861505719441
chr10	58903300	58904300	0.03691321294003602
chr10	58903400	58904400	-0.10383604750909392
chr10	58903500	58904500	0.16599282031129384
chr10	58903600	58904600	-0.6744021510842091
chr10	58903700	58904700	-0.35080778313162136
chr10	58903800	58904800	-0.7357619730993792
chr10	58903900	58904900	-0.5020768212200132
chr10	58904000	58905000	-0.27419575906343885
chr10	58904100	58905100	0.1441868406011004
chr10	58904200	58905200	0.6069569157813827
chr10	58904300	58905300	0.3722232982008776
chr10	58904400	58905400	0.5640923499583246
chr10	58904500	58905500	0.4883988767577931
chr10	58904600	58905600	0.5875208493895141
chr10	58904700	58905700	0.7758850653307683
chr10	58904800	58905800	0.8947716587775565
chr10	58904900	58905900	0.5951204404543663
chr10	58905000	58906000	0.3081279662760924
chr10	58905100	58906100	0.4819253284033316
chr10	58905200	58906200	0.8156826835782723
chr10	58905300	58906300	0.9285309101554748
chr10	58905400	58906400	0.8194884277250266
chr10	58905500	58906500	0.6853857333760931
chr10	58905600	58906600	0.3489773165782599
chr10	58905700	58906700	-0.2873400665539161
chr10	58905800	58906800	-0.5388541289456659
chr10	58905900	58906900	-0.3870250696993168
chr10	58906000	58907000	-0.26257814483708414
chr10	58906100	58907100	-0.5279066532855643
chr10	58906200	58907200	-0.8694286842937644
chr10	58906300	58907300	-1.307673325220238
chr10	58906400	58907400	-1.1176885858383538
chr10	58906500	58907500	-0.7375888329481497
chr10	58906600	58907600	-0.3903966855126279
chr10	58906700	58907700	0.23826890888209
chr10	58906800	58907800	0.7602410586996219
chr10	58906900	58907900	0.7908031269372751
chr10	58907000	58908000	0.6737311212658873
chr10	58907100	58908100	0.6112867393973519
chr10	58907200	58908200	0.7468029686395883
chr10	58907300	58908300	0.89537323025673
chr10	58907400	58908400	1.22115998424483
chr10	58907500	58908500	0.9027293606824792
chr10	58907600	58908600	0.9523011480894754
chr10	58907700	58908700	0.5428497774345993
chr10	58907800	58908800	0.3676460084005197
chr10	58907900	58908900	0.4695175568445112
chr10	58908000	58909000	0.9344477076827826
chr10	58908100	58909100	1.2955620180101697
chr10	58908200	58909200	1.5406443798553937
chr10	58908300	58909300	1.9059160669658008
chr10	58908400	58909400	1.511065366571668
chr10	58908500	58909500	1.5486741557935604
chr10	58908600	58909600	1.406412502491233
chr10	58908700	58909700	1.855452354172547
chr10	58908800	58909800	1.402236894288798
chr10	58908900	58909900	1.1218096354475016
chr10	58909000	58910000	1.0667472839001415
chr10	58909100	58910100	1.0218076462352117
chr10	58909200	58910200	0.66862020921152
chr10	58909300	58910300	0.001538715956041652
chr10	58909400	58910400	-0.2604487240079333
chr10	58909500	58910500	-0.5262282582007259
chr10	58909600	58910600	-0.3083636018829537
chr10	58910600	58911600	-0.36373185908415206
chr10	58910700	58911700	0.38661747329728496
chr10	58910800	58911800	0.5340681129852453
chr10	58910900	58911900	0.5464209388863915
chr10	58911000	58912000	0.6715980868701632
chr10	58911100	58912100	0.91134983412654
chr10	58911200	58912200	1.1089263065695552
chr10	58911300	58912300	0.8095468654440359
chr10	58911400	58912400	0.3537159050011246
chr10	58911500	58912500	0.7754674425272692
chr10	58911600	58912600	1.5579385067990108
chr10	58911700	58912700	1.0550090007121158
chr10	58911800	58912800	1.1633657138514213
chr10	58911900	58912900	1.7970721829854006
chr10	58912000	58913000	1.1381222692037334
chr10	58912100	58913100	0.651961479025293
chr10	58912200	58913200	1.0829971960922646
chr10	58912300	58913300	1.143636760758388
chr10	58912400	58913400	1.3739473230813626
chr10	58912500	58913500	1.3231949497215696
chr10	58912600	58913600	0.5465839119669683
chr10	58912700	58913700	0.63931497048338
chr10	58912800	58913800	0.031565321369495865
chr10	58912900	58913900	-0.30806120471991605
chr10	58913000	58914000	0.10344696663747602
chr10	58913100	58914100	-0.10836406711996173
chr10	58913200	58914200	-0.7439005324720378
chr10	58913300	58914300	-0.7285567501352436
chr10	58914400	58915400	-0.6048234002972086
chr10	58914500	58915500	-0.5532711381796108
chr10	58914600	58915600	0.2910731867467493
chr10	58914700	58915700	0.12923244685906052
chr10	58914800	58915800	0.10483662567883767
chr10	58914900	58915900	-0.6772982175531529
chr10	58915000	58916000	-0.2331162513064088
chr10	58915100	58916100	-0.5454377499533473
chr10	58915200	58916200	-0.9633023279853176
chr10	58915300	58916300	-0.9245192660826632
chr10	58915400	58916400	-0.8987840419163328
chr10	58915500	58916500	-0.7484878554692725
chr10	58915600	58916600	-1.137514685235069
chr10	58915700	58916700	-1.1345891207515015
chr10	58915800	58916800	-0.8726272603348785
chr10	58917000	58918000	0.2527188761617631
chr10	58917100	58918100	0.42499222705282597
chr10	58917200	58918200	0.07133987025543692
chr10	58917300	58918300	-0.5340360833467306
chr10	58917400	58918400	-0.06431128964628183
chr10	58917500	58918500	0.1764975817347655
chr10	58917600	58918600	0.6969411947868117
chr10	58917700	58918700	0.8896028115409108
chr10	58917800	58918800	0.8835390819118147
chr10	58917900	58918900	1.6048159276832965
chr10	58918000	58919000	1.683536131649249
chr10	58918100	58919100	1.4259228221381133
chr10	58918200	58919200	1.435231260017917
chr10	58918300	58919300	1.8518275815654868
chr10	58918400	58919400	1.312983946506924
chr10	58918500	58919500	0.8431138457770821
chr10	58918600	58919600	0.6291138642979897
chr10	58918700	58919700	0.7353111115419685
chr10	58918800	58919800	0.4691830989864191
chr10	58918900	58919900	-0.17799877752364984
chr10	58919000	58920000	-0.586603370385024
chr10	58919100	58920100	-0.5587009250593905
chr10	58919200	58920200	-0.9225563933138744
chr10	58919300	58920300	-0.5498137858139752
chr10	58919400	58920400	-0.4298217006593748
chr10	58919500	58920500	0.2103796750627148
chr10	58919600	58920600	-0.11135351003037797
chr10	58919700	58920700	-0.7666012986371982
chr10	58919800	58920800	-1.2664275801726592
chr10	58919900	58920900	-0.9761444416133604
chr10	58920000	58921000	-1.3222936341359695
chr10	58920100	58921100	-1.9866205496328881
chr10	58920200	58921200	-1.1554071939615138
chr10	58920300	58921300	-1.5950831494694218
chr10	58920400	58921400	-1.432676160811396
chr10	58920500	58921500	-1.876219545706888
chr10	58920600	58921600	-2.2781879536655163
chr10	58920700	58921700	-2.011125151325205
chr10	58920800	58921800	-1.8550586966533296
chr10	58920900	58921900	-2.199087585198843
chr10	58921000	58922000	-1.461158461927834
chr10	58921100	58922100	-0.6397717242303249
chr10	58921200	58922200	-0.4065654035459984
chr10	58921300	58922300	-0.03112356238413198
chr10	58921400	58922400	0.1544753242646534
chr10	58921500	58922500	0.5184090703664239
chr10	58921600	58922600	0.9887206918399266
chr10	58921700	58922700	1.3262875488562536
chr10	58921800	58922800	1.180585717271912
chr10	58921900	58922900	0.7810951494515375
chr10	58922000	58923000	1.0042038683622159
chr10	58922100	58923100	1.3857744368738156
chr10	58922200	58923200	0.38660944642728334
chr10	58922300	58923300	0.09418827956408296
chr10	58922400	58923400	-0.2920445612159573
chr10	58922500	58923500	-0.7812230960011268
chr10	58922600	58923600	-0.8986857218791421
chr10	58922700	58923700	-1.224607201507009
chr10	58922800	58923800	-1.0512983220132075
chr10	58922900	58923900	-0.9236642870576616
chr10	58923000	58924000	-1.58722179618662
chr10	58923100	58924100	-1.7595456900447377
chr10	58923200	58924200	-1.2477877264009856
chr10	58924300	58925300	-0.9772129124645598
chr10	58924400	58925400	-1.180915063861424
chr10	58924500	58925500	-1.5826997465827726
chr10	58924600	58925600	-1.3941577404612124
chr10	58924700	58925700	-1.219195284709062
chr10	58924800	58925800	-1.2120389346463056
chr10	58924900	58925900	-1.3631033149612508
chr10	58925000	58926000	-1.3683811627056308
chr10	58925100	58926100	-1.01164792440954
chr10	58925200	58926200	-0.2412562228582205
chr10	58925300	58926300	-0.7995735347860022
chr10	58925400	58926400	-0.5726861577266715
chr10	58925500	58926500	-0.4965953330181705
chr10	58925600	58926600	-1.135333123062738
chr10	58925700	58926700	-1.6894716155425176
chr10	58925800	58926800	-1.6904610276168923
chr10	58925900	58926900	-1.0739780516655986
chr10	58926000	58927000	-1.01925807947291
chr10	58926100	58927100	-1.3641770390659704
chr10	58926200	58927200	-1.2847003762837443
chr10	58926300	58927300	-0.9967259312758634
chr10	58926400	58927400	-0.6733219662653851
chr10	58926500	58927500	-0.7735306512797951
chr10	58926600	58927600	0.06963586472046819
chr10	58926700	58927700	0.5508900919752289
chr10	58926800	58927800	1.0637662162440007
chr10	58926900	58927900	0.8796063016190458
chr10	58927000	58928000	0.7945527771501483
chr10	58927100	58928100	1.4371098615689832
chr10	58927200	58928200	1.329003022531511
chr10	58927300	58928300	1.4279672062260302
chr10	58927400	58928400	1.3769471023627464
chr10	58927500	58928500	2.115953454976641
chr10	58927600	58928600	1.9673652061678482
chr10	58928800	58929800	0.8412474018990314
chr10	58928900	58929900	0.6983549403031759
chr10	58929000	58930000	1.3577093784243268
chr10	58929100	58930100	1.2887491098190451
chr10	58929200	58930200	0.4891678064221017
chr10	58929300	58930300	0.51396166445599
chr10	58929400	58930400	0.763870114712284
chr10	58929500	58930500	0.3166036093862522
chr10	58929600	58930600	-7.957349726925945e-05
chr10	58929700	58930700	-0.41108785133123465
chr10	58929800	58930800	-0.4886266448221168
chr10	58929900	58930900	-0.284469512498677
chr10	58930000	58931000	-0.9564594796684552
chr10	58930100	58931100	-0.9460677919605868
chr10	58930200	58931200	-0.7182138088819222
chr10	58930300	58931300	-0.07302874849914638
chr10	58930400	58931400	-0.4507998648189207
chr10	58930500	58931500	-0.23708997540594384
chr10	58930600	58931600	0.07812871376330531
chr10	58930700	58931700	0.6767244766995559
chr10	58930800	58931800	0.4093865401501109
chr10	58930900	58931900	-0.4687534209850816
chr10	58931000	58932000	-0.5847381569125258
chr10	58931100	58932100	-1.0242811155156903
chr10	58931200	58932200	-1.108057878887902
chr10	58931300	58932300	-1.1665448500283977
chr10	58931400	58932400	-0.5802452423504505
chr10	58931500	58932500	-0.9849251206937968
chr10	58931600	58932600	-0.6740938106619644
chr10	58931700	58932700	-1.6475294731446446
chr10	58931800	58932800	-1.5357777893271565
chr10	58931900	58932900	-1.203802579716104
chr10	58932000	58933000	-1.3906877104543034
chr10	58932100	58933100	-0.6967183503286042
chr10	58932200	58933200	-0.4605957280642817
chr10	58932300	58933300	-0.6999964222624806
chr10	58932400	58933400	-1.4091705896097473
chr10	58932500	58933500	-1.1249501440960452
chr10	58932600	58933600	-1.6367467073612394
chr10	58932700	58933700	-1.2244081307871275
chr10	58932800	58933800	-0.8299037337494929
chr10	58932900	58933900	-0.5731775775958933
chr10	58933000	58934000	-0.09584965228786536
chr10	58933100	58934100	-0.6441916505694392
chr10	58934200	58935200	-0.34364363699570705
chr10	58934300	58935300	-0.8978360461022723
chr10	58934400	58935400	-0.11200251166175344
chr10	58934500	58935500	-0.1442232592347484
chr10	58934600	58935600	-0.5379888396713793
chr10	58934700	58935700	-1.139657107319345
chr10	58934800	58935800	-1.0014446100926726
chr10	58934900	58935900	-1.382843713048701
chr10	58935000	58936000	-0.7168987695409597
chr10	58935100	58936100	0.03725232324308222
chr10	58935200	58936200	0.7140360957727379
chr10	58935300	58936300	0.980659019036435
chr10	58935400	58936400	0.5175073456250306
chr10	58935500	58936500	0.7841375116816738
chr10	58935600	58936600	1.4141499320949626
chr10	58935700	58936700	1.6487229102946426
chr10	58935800	58936800	1.7637570370214832
chr10	58935900	58936900	1.5551757599364782
chr10	58936000	58937000	0.9202745100395441
chr10	58936100	58937100	0.5071781106248381
chr10	58936200	58937200	0.06882288301237444
chr10	58936300	58937300	-0.3852634644341109
chr10	58936400	58937400	0.08343453546796963
chr10	58936500	58937500	-0.3441083834310158
chr10	58936600	58937600	-1.090975399567616
chr10	58936700	58937700	-0.8550584806081171
chr10	58936800	58937800	-1.3658185956197453
chr10	58936900	58937900	-1.6049222447104892
chr10	58937000	58938000	-1.5202920438750387
chr10	58937100	58938100	-1.2123545390331334
chr10	58937200	58938200	-1.176917998615648
chr10	58937300	58938300	-0.6230109811469217
chr10	58937400	58938400	-1.3329622095762264
chr10	58937500	58938500	-1.5663432969661164
chr10	58937600	58938600	-0.8775690003979001
chr10	58937700	58938700	-1.0999414825636118
chr10	58937800	58938800	-1.1001085892978748
chr10	58937900	58938900	-0.5563725809509986
chr10	58938000	58939000	-0.24228461685025837
chr10	58938100	58939100	-0.19866364537699066
chr10	58938200	58939200	-0.8193721718909874
chr10	58938300	58939300	-0.8466130152905422
chr10	58938400	58939400	-0.09264949128158884
chr10	58938500	58939500	0.5369513677087729
chr10	58938600	58939600	0.6967285455519251
chr10	58938700	58939700	0.3818142324935794
chr10	58938800	58939800	0.8354947891189934
chr10	58938900	58939900	1.3345574918871916
chr10	58939000	58940000	1.579288511384808
chr10	58939100	58940100	1.965997632604481
chr10	58939200	58940200	2.3894698657008178
chr10	58939300	58940300	2.4222782884501584
chr10	58939400	58940400	2.2288727353850355
chr10	58939500	58940500	1.9946479060154496
chr10	58939600	58940600	1.7327341281064912
chr10	58939700	58940700	1.5463815203918043
chr10	58939800	58940800	1.4985455446472564
chr10	58939900	58940900	0.8095823012542552
chr10	58940000	58941000	1.1069146935984067
chr10	58940100	58941100	0.3725214461076685
chr10	58940200	58941200	0.22409758692191328
chr10	58940300	58941300	0.2345888373462329
chr10	58940400	58941400	0.2158554521883536
chr10	58940500	58941500	0.7039433620694241
chr10	58941400	58942400	0.7061916749969103
chr10	58941500	58942500	-0.02656311890406207
chr10	58941600	58942600	-0.03863811195949138
chr10	58941700	58942700	-0.2416341746498445
chr10	58941800	58942800	-0.5530374496681324
chr10	58941900	58942900	-0.20253520720862905
chr10	58942000	58943000	0.038741954596375
chr10	58942100	58943100	-0.3862644770574297
chr10	58942200	58943200	-0.5340885906898633
chr10	58942300	58943300	-0.7258712620433809
chr10	58942400	58943400	-0.4509792561095914
chr10	58942500	58943500	-0.3689350787593139
chr10	58942600	58943600	-0.2414220406818974
chr10	58942700	58943700	-0.4264170551294445
chr10	58942800	58943800	-0.4407350553792342
chr10	58942900	58943900	-0.3639659519888672
chr10	58943000	58944000	-1.2826338928213672
chr10	58943100	58944100	-1.150186438811794
chr10	58943200	58944200	-1.364455728996729
chr10	58943300	58944300	-1.132236185865052
chr10	58943400	58944400	-1.7654274522213234
chr10	58943500	58944500	-1.9080851833359629
chr10	58943600	58944600	-1.700384146663805
chr10	58943700	58944700	-1.333319099812717
chr10	58943800	58944800	-0.9655313554794398
chr10	58943900	58944900	-0.5184371456479586
chr10	58944000	58945000	-0.253057359672169
chr10	58944100	58945100	-0.4111177883833411
chr10	58944200	58945200	-0.24483545780325586
chr10	58944300	58945300	-0.1468464828305324
chr10	58944400	58945400	-0.06742327154928231
chr10	58944500	58945500	0.22120222268074088
chr10	58944600	58945600	0.2405754822934836
chr10	58944700	58945700	0.12291838932133364
chr10	58944800	58945800	-0.4318816515011497
chr10	58944900	58945900	-0.6339327077459046
chr10	58945000	58946000	-0.43608787291938467
chr10	58945100	58946100	0.17420317084791953
chr10	58945200	58946200	0.004141804074151013
chr10	58945300	58946300	-0.1781282839604826
chr10	58945400	58946400	-0.15006221898817373
chr10	58945500	58946500	0.7789280038166041
chr10	58945600	58946600	1.472454578253361
chr10	58945700	58946700	1.897591587525279
chr10	58945800	58946800	1.9313682277668955
chr10	58945900	58946900	1.797999187162765
chr10	58946000	58947000	1.439152844855066
chr10	58946100	58947100	0.42059296566810617
chr10	58946200	58947200	0.9277335792193084
chr10	58946300	58947300	0.9794666590933492
chr10	58946400	58947400	1.2369429222235968
chr10	58946500	58947500	0.10860061934780374
chr10	58946600	58947600	0.05697746904956798
chr10	58946700	58947700	-0.2237912258232592
chr10	58946800	58947800	-0.02491400453791304
chr10	58946900	58947900	-0.6065797472981079
chr10	58947000	58948000	-0.6173699708647338
chr10	58947100	58948100	-0.38732520135005466
chr10	58947200	58948200	-0.677643212416177
chr10	58947300	58948300	-0.5547212729344927
chr10	58947400	58948400	-0.9974999127634506
chr10	58947500	58948500	-0.9101815599396696
chr10	58947600	58948600	-1.3831894437330499
chr10	58947700	58948700	-1.075436545738542
chr10	58947800	58948800	-1.3129962471514274
chr10	58947900	58948900	-1.081428808645167
chr10	58948000	58949000	-0.4295537318487172
chr10	58948100	58949100	-0.3937642895904765
chr10	58948200	58949200	-0.5538500075710201
chr10	58948300	58949300	-0.5154487071396521
chr10	58948400	58949400	-0.5124972459483846
chr10	58948500	58949500	-0.2700325612458523
chr10	58948600	58949600	-0.7037242721334144
chr10	58948700	58949700	-1.0148866105803258
chr10	58948800	58949800	-0.9920987691154436
chr10	58948900	58949900	-0.15650155528618429
chr10	58949000	58950000	-0.45707242749728166
chr10	58949100	58950100	-0.2417059463201212
chr10	58949200	58950200	-0.6555816525333287
chr10	58949300	58950300	-0.9713402678734058
chr10	58949400	58950400	-0.9309393074634016
chr10	58949500	58950500	-0.8845214899049034
chr10	58949600	58950600	-0.9723082078495632
chr10	58949700	58950700	-0.5159908825059354
chr10	58949800	58950800	-0.40080393829303096
chr10	58949900	58950900	-1.21745180900038
chr10	58950000	58951000	-1.2782696610936182
chr10	58950100	58951100	-2.086495092356317
chr10	58950200	58951200	-1.9368305363413063
chr10	58950300	58951300	-0.9348075102576996
chr10	58950400	58951400	-0.614879345855841
chr10	58950500	58951500	-1.2230845925244909
chr10	58950600	58951600	-0.6407648351432401
chr10	58950700	58951700	-0.7594807576368268
chr10	58950800	58951800	-0.8897096796873544
chr10	58950900	58951900	-0.8088356507904512
chr10	58951000	58952000	-1.03367261340552
chr10	58951100	58952100	-0.5743524067604916
chr10	58951200	58952200	-0.32853846456544
chr10	58951300	58952300	-1.0302782602884726
chr10	58951400	58952400	-1.053856287242542
chr10	58951500	58952500	-1.815399635212084
chr10	58951600	58952600	-1.942192018059112
chr10	58951700	58952700	-1.6080329958912782
chr10	58951800	58952800	-1.621848698969436
chr10	58951900	58952900	-1.393946954111854
chr10	58952000	58953000	-0.9253608878215176
chr10	58952100	58953100	-0.7901512467940487
chr10	58952200	58953200	-1.2779753030869512
chr10	58952300	58953300	-0.954457052562774
chr10	58952400	58953400	-0.8322980126345697
chr10	58952500	58953500	1.0170245610374384
chr10	58952600	58953600	1.259567695044746
chr10	58952700	58953700	0.09829916176471146
chr10	58952800	58953800	-0.18605687174809352
chr10	58952900	58953900	-0.15865678658208426
chr10	58953000	58954000	-0.9074926019751497
chr10	58953100	58954100	-0.7353184096919072
chr10	58953200	58954200	-0.4204032947401401
chr10	58953300	58954300	-0.9905669297453824
chr10	58953400	58954400	-1.3682680917223915
chr10	58953500	58954500	-1.2879042497748008
chr10	58953600	58954600	-1.279758253453918
chr10	58953700	58954700	-0.797973213692066
chr10	58953800	58954800	-0.7023977059210779
chr10	58953900	58954900	-0.30383351443924017
chr10	58954000	58955000	0.17718570251751617
chr10	58954100	58955100	0.502116123308575
chr10	58954200	58955200	0.4849452534663924
chr10	58954300	58955300	0.9978849164780956
chr10	58954400	58955400	1.2755480094652116
chr10	58954500	58955500	0.5775605410425703
chr10	58954600	58955600	0.7829058748303372
chr10	58954700	58955700	1.0253483707819184
chr10	58954800	58955800	1.2385346647685354
chr10	58954900	58955900	0.7991432808931274
chr10	58955000	58956000	0.45880727894637213
chr10	58955100	58956100	0.08074091701527239
chr10	58955200	58956200	0.11683565307243275
chr10	58955300	58956300	-0.6345596621883011
chr10	58955400	58956400	-1.0427491204524204
chr10	58955500	58956500	-0.5232288078822834
chr10	58955600	58956600	-0.9989927694705204
chr10	58955700	58956700	-1.401853689616074
chr10	58955800	58956800	-1.6410772074322946
chr10	58955900	58956900	-1.4721641417560885
chr10	58956000	58957000	-1.4190317476409267
chr10	58956100	58957100	-1.631816350913348
chr10	58956200	58957200	-1.90649256850818
chr10	58956300	58957300	-1.9614948390692768
chr10	58956400	58957400	-1.7639367763740523
chr10	58956500	58957500	-1.902230483749892
chr10	58956600	58957600	-1.8157189044663231
chr10	58956700	58957700	-2.1314194392964745
chr10	58956800	58957800	-2.0013243708593063
chr10	58956900	58957900	-2.051696598298777
chr10	58957900	58958900	-1.0153528648919736
chr10	58958000	58959000	-1.2300280096719678
chr10	58958100	58959100	-0.9797669338194688
chr10	58958200	58959200	-0.7595135428276054
chr10	58958300	58959300	-1.1508083438004548
chr10	58958400	58959400	-1.3206386347161598
chr10	58958500	58959500	-0.6042703948162387
chr10	58958600	58959600	-0.4388532832686405
chr10	58958700	58959700	-0.8389740381923024
chr10	58958800	58959800	-0.6941028817564461
chr10	58958900	58959900	-1.1750815444178218
chr10	58959000	58960000	-1.166275951097523
chr10	58959100	58960100	-1.5076202250297015
chr10	58959200	58960200	-1.776462752100215
chr10	58959300	58960300	-0.9662140230416304
chr10	58959400	58960400	-1.0876581485724022
chr10	58959500	58960500	-1.7789205948045432
chr10	58959600	58960600	-1.734443692584745
chr10	58959700	58960700	-1.2887801333611413
chr10	58959800	58960800	-0.8088895245964364
chr10	58959900	58960900	-0.7445085510991579
chr10	58960000	58961000	-0.6028649772492042
chr10	58960100	58961100	-0.5502116504660881
chr10	58960200	58961200	-0.8469923430451097
chr10	58960300	58961300	-1.2202175537111153
chr10	58960400	58961400	-1.0209991513015038
chr10	58960500	58961500	-0.6765396735269574
chr10	58960600	58961600	-1.239413402961021
chr10	58960700	58961700	-0.7968901008841659
chr10	58960800	58961800	-1.033578887953073
chr10	58960900	58961900	-1.2294683721185515
chr10	58961000	58962000	-1.4344904989612883
chr10	58961100	58962100	-1.910576107293985
chr10	58961200	58962200	-1.576575640484775
chr10	58961300	58962300	-1.4572114267214085
chr10	58961400	58962400	-1.5445888247131845
chr10	58961500	58962500	-2.097596375291311
chr10	58961600	58962600	-1.5558764602621151
chr10	58961700	58962700	-2.1809603130756408
chr10	58961800	58962800	-2.3041085818728675
chr10	58961900	58962900	-2.058289701604969
chr10	58962000	58963000	-1.7467822260821986
chr10	58962100	58963100	-1.3891970655240826
chr10	58962200	58963200	-1.526595750597639
chr10	58962300	58963300	-1.6866563179586485
chr10	58962400	58963400	-0.884254464380883
chr10	58962500	58963500	-0.28539823548409315
chr10	58962600	58963600	-0.4999085914909862
chr10	58962700	58963700	-0.4594707002551757
chr10	58962800	58963800	-0.12263998981295278
chr10	58962900	58963900	0.4526505153364774
chr10	58963000	58964000	0.5207428637158823
chr10	58963100	58964100	0.5716405791955195
chr10	58963200	58964200	0.8813150284089867
chr10	58963300	58964300	1.2930610507461575
chr10	58963400	58964400	0.4785985386656031
chr10	58963500	58964500	0.4315416366815076
chr10	58963600	58964600	0.9649953376864894
chr10	58963700	58964700	1.3964419333241225
chr10	58963800	58964800	0.7819406250778398
chr10	58963900	58964900	0.8619567182190541
chr10	58964000	58965000	0.4686718315039609
chr10	58964100	58965100	0.39441452206064
chr10	58964200	58965200	0.29553738370520743
chr10	58964300	58965300	0.13034126210262814
chr10	58964400	58965400	0.5250011251741351
chr10	58964500	58965500	0.8344474875579284
chr10	58964600	58965600	0.03551800653058105
chr10	58964700	58965700	0.2852539070680973
chr10	58964800	58965800	0.9090789671640764
chr10	58964900	58965900	0.5557385629756058
chr10	58965000	58966000	0.9106626829534947
chr10	58965100	58966100	1.0002717273462725
chr10	58965200	58966200	0.9247827315221366
chr10	58965300	58966300	0.6232017798611259
chr10	58965400	58966400	0.4459361831645563
chr10	58965500	58966500	-0.2533367202200123
chr10	58965600	58966600	0.4232049880222963
chr10	58965700	58966700	0.13833040348167627
chr10	58965800	58966800	0.1370359245557792
chr10	58965900	58966900	-0.20786624386966213
chr10	58966000	58967000	-0.5564829422992595
chr10	58966100	58967100	-0.4737298236090953
chr10	58966200	58967200	-0.2069901315370153
chr10	58966300	58967300	0.3845829863164276
chr10	58966400	58967400	0.6194753813896128
chr10	58966500	58967500	1.2724962192235831
chr10	58966600	58967600	1.0804517039430208
chr10	58966700	58967700	1.0025853504031268
chr10	58966800	58967800	0.8637717165474688
chr10	58966900	58967900	1.3492275463069237
chr10	58967000	58968000	1.9374403926738257
chr10	58967100	58968100	1.8942683436458456
chr10	58967200	58968200	2.392351971252945
chr10	58967300	58968300	2.0411657954101647
chr10	58967400	58968400	2.8977110393458836
chr10	58967500	58968500	2.4973939452377354
chr10	58967600	58968600	1.6109971577038702
chr10	58967700	58968700	1.4039004896416318
chr10	58967800	58968800	1.1881213010962783
chr10	58967900	58968900	1.0591115728268532
chr10	58968000	58969000	0.6670282445318153
chr10	58968100	58969100	0.2019205907260428
chr10	58968200	58969200	-0.6301206327778102
chr10	58968300	58969300	-0.7205400770393565
chr10	58968400	58969400	-1.5298512860357076
chr10	58968500	58969500	-1.7145914824021944
chr10	58968600	58969600	-1.479770217526684
chr10	58968700	58969700	-2.1156233435263023
chr10	58968800	58969800	-2.034458842254123
chr10	58968900	58969900	-1.8237133119743991
chr10	58969000	58970000	-1.6491988936574908
chr10	58969100	58970100	-0.8811385200951681
chr10	58969200	58970200	-0.803358452390189
chr10	58969300	58970300	-0.7299607349495083
chr10	58969400	58970400	-0.1312871970037888
chr10	58969500	58970500	-0.5025189920426897
chr10	58969600	58970600	-0.7342351565823148
chr10	58969700	58970700	0.28255201724924844
chr10	58969800	58970800	0.3089118375918589
chr10	58969900	58970900	-0.4836559756502806
chr10	58970000	58971000	-0.10281396557135941
chr10	58970100	58971100	-0.3774149891460231
chr10	58970200	58971200	-0.21911359563505767
chr10	58970300	58971300	-1.1439183869516898
chr10	58970400	58971400	-1.8391175172585443
chr10	58970500	58971500	-1.2363083672082358
chr10	58970600	58971600	-0.5423887893327958
chr10	58970700	58971700	-1.06219403488875
chr10	58970800	58971800	-1.1135011771745902
chr10	58970900	58971900	-0.36784598730170015
chr10	58971000	58972000	-0.8116952962557518
chr10	58971100	58972100	-0.7454299917922691
chr10	58971200	58972200	-1.0071326886186922
chr10	58971300	58972300	0.018030307825700715
chr10	58971400	58972400	0.28324693192712713
chr10	58971500	58972500	-0.8303774063800057
chr10	58971600	58972600	-1.2731805539791266
chr10	58971700	58972700	-1.063294283541353
chr10	58971800	58972800	-1.5100398795259071
chr10	58971900	58972900	-1.6284021590997892
chr10	58972000	58973000	-1.1279330466552848
chr10	58972100	58973100	-1.8234209937674632
chr10	58972200	58973200	-0.9051155932295476
chr10	58972300	58973300	-1.9046581126994853
chr10	58972400	58973400	-1.938637440516164
chr10	58972500	58973500	-1.0738647647016324
chr10	58972600	58973600	-0.740682445832787
chr10	58972700	58973700	-0.3649984450419143
chr10	58972800	58973800	-0.10589478144230456
chr10	58972900	58973900	-0.3371655297845572
chr10	58973000	58974000	-0.10438948205672006
chr10	58973100	58974100	0.10222353647667533
chr10	58973200	58974200	-0.3307366703250605
chr10	58973300	58974300	0.2178213473292797
chr10	58973400	58974400	-0.3861784490177032
chr10	58973500	58974500	-1.2277587478490202
chr10	58973600	58974600	-1.2660820734870892
chr10	58974600	58975600	-2.8117309031542983
chr10	58974700	58975700	-2.5174413323864067
chr10	58974800	58975800	-3.075418250242416
chr10	58974900	58975900	-2.9936677949623283
chr10	58975000	58976000	-3.241112907799196
chr10	58975100	58976100	-2.8147952357547337
chr10	58975200	58976200	-3.076865912427833
chr10	58975300	58976300	-3.8939200122766637
chr10	58975400	58976400	-4.235195540332055
chr10	58975500	58976500	-3.4813564993447126
chr10	58975600	58976600	-2.626897268139588
chr10	58975700	58976700	-2.690706725330013
chr10	58975800	58976800	-1.8109097747955687
chr10	58975900	58976900	-1.4164984272087788
chr10	58976000	58977000	-1.0750241423804576
chr10	58976100	58977100	0.2945650933885641
chr10	58976200	58977200	1.068578353092995
chr10	58976300	58977300	1.4534844059861818
chr10	58976400	58977400	2.1066879073520632
chr10	58976500	58977500	1.9856007067185169
chr10	58976600	58977600	1.50617238772663
chr10	58976700	58977700	1.048382925212222
chr10	58978600	58979600	-0.4484492779395241
chr10	58978700	58979700	-0.7360201594146373
chr10	58978800	58979800	-1.1088683591163324
chr10	58978900	58979900	-0.8148646401903833
chr10	58979000	58980000	-0.7391435798929116
chr10	58979100	58980100	-0.9057549917612092
chr10	58979200	58980200	-0.5100927533105617
chr10	58979300	58980300	-0.31329511584189074
chr10	58979400	58980400	-0.36677931482374415
chr10	58979500	58980500	-0.5597686138950743
chr10	58979600	58980600	0.6733949233247115
chr10	58979700	58980700	1.1617521601526817
chr10	58979800	58980800	1.052687816366769
chr10	58979900	58980900	0.6565203373123395
chr10	58980000	58981000	0.7225500327979493
chr10	58980100	58981100	0.9764914535543381
chr10	58980200	58981200	0.44255669676058335
chr10	58980300	58981300	0.41706940157978817
chr10	58980400	58981400	0.5882651443418734
chr10	58980500	58981500	0.3737641850601092
chr10	58981600	58982600	-0.2071425606750177
chr10	58981700	58982700	-0.5647559356745423
chr10	58981800	58982800	-0.9549738532412168
chr10	58981900	58982900	-0.7928699100766031
chr10	58982000	58983000	-0.7995278715211586
chr10	58982100	58983100	-1.0449489275163657
chr10	58982200	58983200	-0.3299867628371062
chr10	58982300	58983300	-0.4266922230268426
chr10	58982400	58983400	-0.17206483919203774
chr10	58982500	58983500	0.02995415240046505
chr10	58982600	58983600	0.4639212853425285
chr10	58982700	58983700	-0.2679809627766173
chr10	58982800	58983800	-0.08707013146639939
chr10	58982900	58983900	0.4270583604685594
chr10	58983000	58984000	0.7424122830061483
chr10	58983100	58984100	1.8297725068981008
chr10	58983200	58984200	1.70750455865499
chr10	58983300	58984300	1.888735676103084
chr10	58983400	58984400	1.490705902883084
chr10	58983500	58984500	1.2292326384567522
chr10	58983600	58984600	0.8319721455493612
chr10	58983700	58984700	1.1670404273557118
chr10	58983800	58984800	0.5418169166301242
chr10	58983900	58984900	-0.0813592405009122
chr10	58984000	58985000	-0.5005033764005452
chr10	58984100	58985100	-1.8098387651713816
chr10	58984200	58985200	-1.8327753011420733
chr10	58984300	58985300	-2.188784194242238
chr10	58984400	58985400	-2.0662606439169533
chr10	58984500	58985500	-2.038383711301046
chr10	58984600	58985600	-2.152908384441949
chr10	58984700	58985700	-1.6934726455050717
chr10	58984800	58985800	-1.450279602837521
chr10	58984900	58985900	-0.3709484582483353
chr10	58985000	58986000	-0.42426605897972264
chr10	58985100	58986100	-0.4458279989725439
chr10	58985200	58986200	-0.11115756722675227
chr10	58985300	58986300	0.13108987777181166
chr10	58985400	58986400	0.5964598260879741
chr10	58985500	58986500	1.0876002731502936
chr10	58985600	58986600	1.560177984557876
chr10	58985700	58986700	1.4675692839929388
chr10	58985800	58986800	0.910100481879284
chr10	58985900	58986900	0.5465299950180087
chr10	58986000	58987000	0.5740401905488511
chr10	58986100	58987100	0.8042964245911101
chr10	58986200	58987200	0.4373185674789943
chr10	58986300	58987300	-0.6454561247708815
chr10	58986400	58987400	-0.8165896947356703
chr10	58986500	58987500	-1.034196468798144
chr10	58986600	58987600	-1.3766312466276756
chr10	58986700	58987700	-1.775175165988652
chr10	58986800	58987800	-1.0344167137503832
chr10	58986900	58987900	-0.5964782375900931
chr10	58987000	58988000	-0.9492360064101765
chr10	58987100	58988100	-1.1414014245792323
chr10	58987200	58988200	-1.1267589501287605
chr10	58987300	58988300	-0.17120232291335902
chr10	58987400	58988400	-0.1051131062311312
chr10	58987500	58988500	-0.655576441016688
chr10	58987600	58988600	-1.0443000070403428
chr10	58987700	58988700	-1.0068185140127075
chr10	58987800	58988800	-0.9498725232517276
chr10	58987900	58988900	-1.8562182731757488
chr10	58988000	58989000	-1.3286813994358957
chr10	58988100	58989100	-0.6179747436469963
chr10	58988200	58989200	-0.8652429148413912
chr10	58988300	58989300	-0.7139124325996786
chr10	58988400	58989400	-0.8852895691905329
chr10	58988500	58989500	-0.6038973644879096
chr10	58988600	58989600	-0.6069771365114847
chr10	58988700	58989700	-0.5425851558984603
chr10	58988800	58989800	-0.4175030136163567
chr10	58988900	58989900	-0.2986288871817597
chr10	58989000	58990000	-0.4376702710821152
chr10	58989100	58990100	-0.9452675030613568
chr10	58989200	58990200	-0.531774496305231
chr10	58989300	58990300	-0.7635026682494999
chr10	58989400	58990400	-1.0194593647003165
chr10	58989500	58990500	-1.0318709970150812
chr10	58989600	58990600	-1.2098862305029272
chr10	58989700	58990700	-0.997038588403854
chr10	58989800	58990800	-0.8503231294601964
chr10	58989900	58990900	-0.6619141859997613
chr10	58990000	58991000	-0.4041103616393473
chr10	58990100	58991100	-0.5595990102828382
chr10	58990200	58991200	-0.9199136804059936
chr10	58990300	58991300	-0.6648979985000304
chr10	58990400	58991400	-0.6606819191544486
chr10	58990500	58991500	-1.1186854889211315
chr10	58990600	58991600	-0.1835361783764453
chr10	58990700	58991700	-0.15008744776296482
chr10	58990800	58991800	-0.7584210329376054
chr10	58990900	58991900	-0.7048310206285839
chr10	58991000	58992000	-1.1288169324738127
chr10	58991100	58992100	-1.2105084658602745
chr10	58991200	58992200	-1.5394613218255655
chr10	58991300	58992300	-1.3557480397223138
chr10	58991400	58992400	-1.5116954425174474
chr10	58991500	58992500	-1.8982297995473507
chr10	58991600	58992600	-3.039036506474707
chr10	58991700	58992700	-2.6698702229981284
chr10	58991800	58992800	-2.8677464592997737
chr10	58991900	58992900	-2.8993114692706485
chr10	58992000	58993000	-2.99798196654849
chr10	58992100	58993100	-2.566956677302957
chr10	58992200	58993200	-1.9796739945300648
chr10	58992300	58993300	-2.3848970757676096
chr10	58992400	58993400	-1.936961386737572
chr10	58992500	58993500	-1.4005313978481868
chr10	58992600	58993600	-1.0538906419764609
chr10	58992700	58993700	-1.4620024746599831
chr10	58992800	58993800	-0.8825280365305973
chr10	58992900	58993900	-0.871287459234218
chr10	58993000	58994000	-0.43489465568722246
chr10	58993100	58994100	-0.7316822110935092
chr10	58993200	58994200	-1.2418732396208945
chr10	58993300	58994300	-1.5346915370777297
chr10	58993400	58994400	-1.3831316160194913
chr10	58993500	58994500	-0.7498444765311818
chr10	58993600	58994600	-0.7693973099235849
chr10	58993700	58994700	-0.3115488247916636
chr10	58993800	58994800	-0.3067259232135349
chr10	58993900	58994900	-0.1491444878469271
chr10	58994000	58995000	-0.26700749159105613
chr10	58994100	58995100	-0.4217034874671612
chr10	58994200	58995200	-0.015172541954454557
chr10	58994300	58995300	0.3743511255016656
chr10	58994400	58995400	-0.1559855342058534
chr10	58994500	58995500	-0.1887784548659364
chr10	58994600	58995600	0.15320726091822706
chr10	58994700	58995700	-0.10944579728658133
chr10	58994800	58995800	-0.11967941490628035
chr10	58994900	58995900	-1.019219969172257
chr10	58995000	58996000	-1.0373004441506495
chr10	58995100	58996100	-0.2270726216863608
chr10	58995200	58996200	-0.15823769797333528
chr10	58995300	58996300	-0.08273613947405155
chr10	58995400	58996400	0.08094287579528549
chr10	58995500	58996500	-0.26811199164001964
chr10	58995600	58996600	-0.6287921010469864
chr10	58995700	58996700	-0.5734353951911275
chr10	58995800	58996800	-0.933539375368352
chr10	58995900	58996900	-0.03720591783011243
chr10	58996000	58997000	-0.32071936887365804
chr10	58996100	58997100	-0.7740653258683884
chr10	58996200	58997200	-0.5036068023054583
chr10	58996300	58997300	-1.1958572786603272
chr10	58996400	58997400	-1.1755886441893346
chr10	58996500	58997500	-1.230370336914489
chr10	58996600	58997600	-0.8211058391525903
chr10	58996700	58997700	-1.2954608580842502
chr10	58996800	58997800	-1.1866397969280165
chr10	58996900	58997900	-0.8663739184156484
chr10	58997000	58998000	-0.36416619882324863
chr10	58997100	58998100	-0.24773269142307594
chr10	58997200	58998200	-0.6712361982045
chr10	58997300	58998300	0.11112376515730177
chr10	58997400	58998400	0.28800450232897434
chr10	58997500	58998500	0.3797775226939207
chr10	58997600	58998600	0.5256246846130473
chr10	58997700	58998700	1.0057880767833822
chr10	58997800	58998800	1.2342889863393025
chr10	58997900	58998900	1.3571983259588412
chr10	58999000	59000000	-0.02291987343490273
chr10	58999100	59000100	0.8579289006118178
chr10	58999200	59000200	1.0885041735384264
chr10	58999300	59000300	1.5054533887248347
chr10	58999400	59000400	1.2052885255748902
chr10	58999500	59000500	0.8314037182192126
chr10	58999600	59000600	0.6196619084573519
chr10	58999700	59000700	0.7788146099506839
chr10	58999800	59000800	0.3583413841630748
chr10	58999900	59000900	0.2498545902549528
chr10	59000000	59001000	0.2527617080634369
chr10	59000100	59001100	0.17582592611533213
chr10	59000200	59001200	-0.3082718378462512
chr10	59000300	59001300	-0.26055425054043946
chr10	59000400	59001400	-0.3167981473829501
chr10	59000500	59001500	-0.6886616195605991
chr10	59000600	59001600	-0.18995993169914327
chr10	59000700	59001700	0.07665787822726741
chr10	59000800	59001800	-0.4198227835409708
chr10	59000900	59001900	-0.34163655317757624
chr10	59001000	59002000	-0.5386655297481148
chr10	59001100	59002100	-0.4516895956402321
chr10	59001200	59002200	-0.01984611379231096
chr10	59001300	59002300	0.2828504890583493
chr10	59001400	59002400	0.4200959671166406
chr10	59001500	59002500	0.6999296004334886
chr10	59001600	59002600	1.092374193972194
chr10	59001700	59002700	0.3258805337406797
chr10	59001800	59002800	1.021014607104311
chr10	59002900	59003900	-0.9721650653425276
chr10	59003000	59004000	-1.342753248524193
chr10	59003100	59004100	-1.1262922366128159
chr10	59003200	59004200	-1.2647019357651494
chr10	59003300	59004300	-1.1329466357847398
chr10	59003400	59004400	-0.8310829862022493
chr10	59003500	59004500	-1.2338096079340348
chr10	59003600	59004600	-1.3707346298312986
chr10	59003700	59004700	-0.6219190044024202
chr10	59004800	59005800	-3.09332218202084
chr10	59004900	59005900	-3.1201336156456296
chr10	59005000	59006000	-2.74723324295133
chr10	59005100	59006100	-2.7506559695823403
chr10	59005200	59006200	-2.4834755018432717
chr10	59005300	59006300	-2.069298927421019
chr10	59005400	59006400	-1.7113381067490685
chr10	59005500	59006500	-1.741440119341191
chr10	59005600	59006600	-0.8575598608056619
chr10	59005700	59006700	-0.22110911897598695
chr10	59005800	59006800	0.21423194797631825
chr10	59005900	59006900	0.6758021885847642
chr10	59006000	59007000	0.5584630958067679
chr10	59006100	59007100	0.6677847339725552
chr10	59006200	59007200	0.22074855941493274
chr10	59006300	59007300	0.4592286371891165
chr10	59006400	59007400	0.0809492244392889
chr10	59006500	59007500	0.017850859928509082
chr10	59006600	59007600	-0.8368843911338959
chr10	59006700	59007700	-1.6563793895205294
chr10	59006800	59007800	-1.9072086241200308
chr10	59006900	59007900	-2.437156406817905
chr10	59007000	59008000	-2.585060500106091
chr10	59007100	59008100	-2.148573342150564
chr10	59007200	59008200	-2.0200462545510125
chr10	59007300	59008300	-2.1781042401913564
chr10	59007400	59008400	-1.7895866259742843
chr10	59007500	59008500	-2.056593555960282
chr10	59007600	59008600	-1.7019995644644137
chr10	59007700	59008700	-1.2114464285366044
chr10	59007800	59008800	-1.3698716528753194
chr10	59007900	59008900	-0.8132022595263221
chr10	59008000	59009000	-1.1811437494010388
chr10	59008100	59009100	-1.666824673501739
chr10	59008200	59009200	-1.8728435405031445
chr10	59008300	59009300	-1.8596271337597057
chr10	59008400	59009400	-1.8453796813452283
chr10	59008500	59009500	-1.6995481170602589
chr10	59008600	59009600	-1.5524512871364515
chr10	59008700	59009700	-1.603506089024613
chr10	59008800	59009800	-0.773451054564783
chr10	59008900	59009900	-0.41756241404261024
chr10	59009000	59010000	-0.2723858854078464
chr10	59009100	59010100	-0.9466616446407194
chr10	59009200	59010200	-0.5902902460137166
chr10	59009300	59010300	-1.3661037582285445
chr10	59009400	59010400	-1.2595632190789658
chr10	59009500	59010500	-0.8348515861253499
chr10	59009600	59010600	-1.1592674713813529
chr10	59009700	59010700	-1.1350566095692471
chr10	59009800	59010800	-1.3978355346538571
chr10	59009900	59010900	-1.93076059629726
chr10	59010000	59011000	-1.7064109054927414
chr10	59010100	59011100	-0.9407882677005506
chr10	59010200	59011200	-1.9009062424649683
chr10	59010300	59011300	-1.5479971506686518
chr10	59010400	59011400	-1.3524000269743448
chr10	59010500	59011500	-1.827800080984305
chr10	59010600	59011600	-1.3541607894157888
chr10	59010700	59011700	-1.5621260290534609
chr10	59010800	59011800	-1.7041029024718315
chr10	59010900	59011900	-1.564703507502321
chr10	59011000	59012000	-2.315211359612195
chr10	59011100	59012100	-2.0729180323471343
chr10	59011200	59012200	-0.5969717334681329
chr10	59011300	59012300	-0.8162584911472519
chr10	59011400	59012400	-1.1547457322688108
chr10	59011500	59012500	-0.2767782974870225
chr10	59011600	59012600	-0.5115630025652969
chr10	59011700	59012700	0.06061893402053184
chr10	59011800	59012800	0.27541963818308113
chr10	59011900	59012900	0.5798109343571682
chr10	59012000	59013000	1.4816992866609837
chr10	59012100	59013100	0.8938061764235041
chr10	59012200	59013200	0.17468158115913954
chr10	59012300	59013300	0.7133647039995858
chr10	59012400	59013400	0.6915175407588557
chr10	59012500	59013500	0.03703877832916108
chr10	59012600	59013600	-0.0031648655433563397
chr10	59012700	59013700	-0.022446072905534936
chr10	59012800	59013800	-0.08149574475777623
chr10	59012900	59013900	-1.091539045217305
chr10	59013000	59014000	-1.5778680154623297
chr10	59013100	59014100	-1.7414926029939686
chr10	59013200	59014200	-1.6272273458791553
chr10	59013300	59014300	-1.6670238538202946
chr10	59013400	59014400	-1.3226522699588603
chr10	59013500	59014500	-1.1577239871577147
chr10	59013600	59014600	-1.2915686921305636
chr10	59013700	59014700	-1.7613249601169343
chr10	59013800	59014800	-1.3444948259062943
chr10	59013900	59014900	-0.9555192388611324
chr10	59014000	59015000	-0.5264882315119033
chr10	59014100	59015100	-0.26214757486142565
chr10	59014200	59015200	-0.2947895829921691
chr10	59014300	59015300	-0.28762482514904464
chr10	59014400	59015400	-0.034063166450555994
chr10	59014500	59015500	-0.7543541647304965
chr10	59014600	59015600	-0.6314015560909281
chr10	59014700	59015700	-0.3580527286088156
chr10	59014800	59015800	-1.2806100527710418
chr10	59014900	59015900	-0.7298304331100105
chr10	59015000	59016000	-0.901058103902724
chr10	59015100	59016100	-0.6003428887934102
chr10	59015200	59016200	-0.9720511899503772
chr10	59015300	59016300	-1.3375812714975832
chr10	59015400	59016400	-1.7809492648961782
chr10	59015500	59016500	-1.338345849699891
chr10	59015600	59016600	-1.0882514082707526
chr10	59015700	59016700	-1.0349298428881482
chr10	59015800	59016800	-0.8949318907441189
chr10	59015900	59016900	-1.914078747557136
chr10	59016000	59017000	-1.4737595565624773
chr10	59016100	59017100	-1.7639215933388832
chr10	59016200	59017200	-1.560067646005214
chr10	59016300	59017300	-1.3546798666750983
chr10	59016400	59017400	-1.668101941523259
chr10	59016500	59017500	-1.49604538182372
chr10	59016600	59017600	-2.0335660682929646
chr10	59016700	59017700	-1.96175502697156
chr10	59016800	59017800	-1.5845444774613084
chr10	59016900	59017900	-1.200546617328078
chr10	59017000	59018000	-1.7880365776311287
chr10	59017100	59018100	-1.5986652668677228
chr10	59017200	59018200	-1.2775072498599838
chr10	59017300	59018300	-0.5833413948567149
chr10	59017400	59018400	-0.31212193079321204
chr10	59017500	59018500	-0.4922679213046616
chr10	59017600	59018600	-0.1903271956310711
chr10	59017700	59018700	-0.05151238269373295
chr10	59017800	59018800	-0.07775660512074631
chr10	59017900	59018900	-0.5083042744435227
chr10	59018000	59019000	0.11551640671548195
chr10	59018100	59019100	0.8194759528076702
chr10	59018200	59019200	1.181513723485495
chr10	59018300	59019300	0.8724699193720453
chr10	59018400	59019400	0.5447534433457284
chr10	59018500	59019500	0.6729914522259801
chr10	59018600	59019600	0.4983587705763547
chr10	59018700	59019700	-0.09191160418992234
chr10	59018800	59019800	-0.4422624984116085
chr10	59018900	59019900	-0.2311985911177313
chr10	59019000	59020000	-0.7087773320596933
chr10	59019100	59020100	-1.3601146055902782
chr10	59019200	59020200	-2.4774915899568075
chr10	59019300	59020300	-2.62436920494254
chr10	59019400	59020400	-2.3089799436170155
chr10	59019500	59020500	-1.9079499930588792
chr10	59019600	59020600	-2.0451080560266983
chr10	59019700	59020700	-1.2163391540894697
chr10	59019800	59020800	-0.8275767577640311
chr10	59019900	59020900	-0.7108826262795647
chr10	59020000	59021000	-0.25298847056137885
chr10	59020100	59021100	-0.5883409387891172
chr10	59020200	59021200	-0.3336784991074587
chr10	59020300	59021300	-0.049005036464064136
chr10	59020400	59021400	-0.17439587326039596
chr10	59020500	59021500	-0.7899789241450688
chr10	59020600	59021600	-0.4641435005176689
chr10	59020700	59021700	-0.9280517340168708
chr10	59020800	59021800	-1.2745930146167352
chr10	59020900	59021900	-0.9005486260251767
chr10	59021000	59022000	-1.318790027292456
chr10	59021100	59022100	-0.9507891577528528
chr10	59021200	59022200	-0.8903375824969882
chr10	59021300	59022300	-1.0432314725617622
chr10	59021400	59022400	-0.7246950220008663
chr10	59021500	59022500	-0.7084912115212587
chr10	59021600	59022600	-0.9947966164683244
chr10	59021700	59022700	-0.942443273117328
chr10	59021800	59022800	-0.7014950610235878
chr10	59021900	59022900	-1.0889846958848288
chr10	59022000	59023000	-0.9370431387080896
chr10	59022100	59023100	-1.1494407512433908
chr10	59022200	59023200	-1.497169747285667
chr10	59022300	59023300	-1.488095274690754
chr10	59022400	59023400	-1.7855715252999376
chr10	59022500	59023500	-1.5597960467937004
chr10	59022600	59023600	-1.5085689465661405
chr10	59022700	59023700	-1.7997189255110728
chr10	59022800	59023800	-2.1350746350449348
chr10	59022900	59023900	-1.7492061716499578
chr10	59023000	59024000	-2.345587286282368
chr10	59023100	59024100	-2.2664514899391093
chr10	59023200	59024200	-1.7291471249712211
chr10	59023300	59024300	-1.668396405975008
chr10	59023400	59024400	-1.8988671447461918
chr10	59023500	59024500	-1.9235473082933607
chr10	59023600	59024600	-1.2282201059311069
chr10	59023700	59024700	-0.6614389468593092
chr10	59023800	59024800	-0.35055232478882103
chr10	59023900	59024900	-0.501665936969106
chr10	59024000	59025000	-0.9619013467345839
chr10	59024100	59025100	-0.9017110320484047
chr10	59024200	59025200	-0.9197519135806544
chr10	59024300	59025300	-1.04737824047461
chr10	59024400	59025400	-0.4066985766110006
chr10	59024500	59025500	0.055702887600980494
chr10	59024600	59025600	0.14680786001504995
chr10	59024700	59025700	-0.13217037867137266
chr10	59024800	59025800	-0.5736791800558286
chr10	59024900	59025900	-0.7989398542842866
chr10	59025000	59026000	0.42152764395904735
chr10	59025100	59026100	0.8518117086776326
chr10	59025200	59026200	1.5156247667145648
chr10	59025300	59026300	1.7721653831628108
chr10	59025400	59026400	1.552767463186238
chr10	59025500	59026500	1.6421660347674023
chr10	59025600	59026600	1.0529376704748925
chr10	59025700	59026700	0.8941913076950178
chr10	59025800	59026800	1.4256140569026003
chr10	59026900	59027900	0.3511581948889388
chr10	59027000	59028000	0.14857057703069138
chr10	59027100	59028100	0.1565843452139543
chr10	59027200	59028200	-0.034629250989734774
chr10	59027300	59028300	0.2122447049357123
chr10	59027400	59028400	-0.2999112684700391
chr10	59027500	59028500	0.43631881503554537
chr10	59027600	59028600	0.18650177229074616
chr10	59027700	59028700	0.03011018966517309
chr10	59027800	59028800	-0.6841083097075819
chr10	59027900	59028900	-0.6438828811656652
chr10	59028000	59029000	-0.30396020180533856
chr10	59028100	59029100	-0.5154000925340533
chr10	59028200	59029200	-0.5934065669938527
chr10	59029300	59030300	0.31539315291749964
chr10	59029400	59030400	0.6693951738811235
chr10	59029500	59030500	0.6955133169542081
chr10	59029600	59030600	0.31167748934605505
chr10	59029700	59030700	0.31273138683553514
chr10	59029800	59030800	0.39406334903017504
chr10	59029900	59030900	-0.7878645955056769
chr10	59030000	59031000	-0.09494869700468135
chr10	59030100	59031100	-0.6888030776444944
chr10	59030200	59031200	-0.22171008864752714
chr10	59030300	59031300	-0.08670052954073956
chr10	59030400	59031400	-0.5416010213323663
chr10	59030500	59031500	-0.5252064140657731
chr10	59030600	59031600	0.3147627989919338
chr10	59030700	59031700	0.04126890022593911
chr10	59030800	59031800	-0.7415531640720684
chr10	59030900	59031900	0.25814426995748063
chr10	59031000	59032000	0.7986310684690894
chr10	59031100	59032100	1.1987559426699712
chr10	59031200	59032200	0.9033380901641656
chr10	59031300	59032300	0.7606139215987695
chr10	59031400	59032400	0.7372386940706793
chr10	59031500	59032500	0.6616670316026797
chr10	59031600	59032600	0.3958261282292878
chr10	59031700	59032700	0.6021909629392375
chr10	59031800	59032800	1.9148110516364207
chr10	59031900	59032900	1.6587217238651957
chr10	59032000	59033000	1.2536471073090645
chr10	59032100	59033100	1.0597160599213291
chr10	59032200	59033200	1.1401262339579814
chr10	59032300	59033300	0.630591844192964
chr10	59032400	59033400	0.6172909647989134
chr10	59032500	59033500	0.4068695337330861
chr10	59032600	59033600	0.20809007721413508
chr10	59032700	59033700	-0.5735744255024771
chr10	59032800	59033800	-0.774145401665631
chr10	59032900	59033900	-0.8009693292863482
chr10	59033000	59034000	-0.7538556119812633
chr10	59033100	59034100	-1.1715621237549627
chr10	59033200	59034200	-0.5868164650685166
chr10	59033300	59034300	-0.393145823587045
chr10	59033400	59034400	-0.015238918178730857
chr10	59033500	59034500	-0.18730429874043852
chr10	59033600	59034600	0.2426825924824016
chr10	59033700	59034700	0.1515922888458494
chr10	59033800	59034800	-0.0948104768968047
chr10	59033900	59034900	0.1639966335011542
chr10	59034000	59035000	-0.2273779261665901
chr10	59034100	59035100	0.12715666680759574
chr10	59034200	59035200	-0.7866877592720055
chr10	59034300	59035300	-0.5126993227753618
chr10	59034400	59035400	-0.3805962141481949
chr10	59034500	59035500	0.09582504919707896
chr10	59034600	59035600	-0.5766462108084462
chr10	59034700	59035700	0.06624036823855238
chr10	59034800	59035800	0.19897115561200351
chr10	59034900	59035900	0.014284363788042346
chr10	59035000	59036000	0.6118807817456257
chr10	59035100	59036100	0.5410562441718804
chr10	59035200	59036200	0.9130437233316446
chr10	59035300	59036300	0.1988776149006886
chr10	59035400	59036400	-0.7024926071602844
chr10	59035500	59036500	-0.4170201561701906
chr10	59035600	59036600	0.2352340586782674
chr10	59035700	59036700	-0.017072894144775662
chr10	59035800	59036800	0.407806355833536
chr10	59035900	59036900	0.21672905925051345
chr10	59036000	59037000	-0.5638332287690333
chr10	59036100	59037100	-0.5331481346107538
chr10	59036200	59037200	-0.3622065195061113
chr10	59036300	59037300	0.3753350115284012
chr10	59036400	59037400	0.9661467085362272
chr10	59036500	59037500	0.3112932924831017
chr10	59036600	59037600	-0.4378946073044971
chr10	59036700	59037700	-0.9683115641346396
chr10	59036800	59037800	-1.984734354504189
chr10	59036900	59037900	-1.0579387567771985
chr10	59037000	59038000	-0.7757962622787724
chr10	59037100	59038100	-0.36898603778175226
chr10	59037200	59038200	-0.7374376841905401
chr10	59037300	59038300	-1.1049344419007294
chr10	59037400	59038400	-1.1518528515911746
chr10	59037500	59038500	-0.5908411890227822
chr10	59037600	59038600	-0.4781115388394416
chr10	59037700	59038700	-0.4747508743474746
chr10	59037800	59038800	-0.4752569457596811
chr10	59037900	59038900	-1.4137029122766644
chr10	59038000	59039000	-1.104152370132467
chr10	59038100	59039100	-2.1379483987436747
chr10	59038200	59039200	-2.4796199838785986
chr10	59038300	59039300	-2.6703656317127327
chr10	59038400	59039400	-3.467483950320701
chr10	59038500	59039500	-3.76726671168572
chr10	59038600	59039600	-4.1922723165578
chr10	59038700	59039700	-4.421754042468275
chr10	59038800	59039800	-3.9440208298493498
chr10	59038900	59039900	-4.595952242854597
chr10	59039000	59040000	-4.622992549915855
chr10	59039100	59040100	-4.342409783451138
chr10	59039200	59040200	-4.3492152682095
chr10	59039300	59040300	-3.712193655159036
chr10	59039400	59040400	-3.4698211098233336
chr10	59039500	59040500	-4.1769640996328805
chr10	59039600	59040600	-3.7745593167103504
chr10	59039700	59040700	-3.3020809934385467
chr10	59039800	59040800	-3.916513825253249
chr10	59039900	59040900	-3.52528995843392
chr10	59040000	59041000	-4.179513130339584
chr10	59040400	59041400	-3.1751879506489327
chr10	59040500	59041500	-3.3597230283505795
chr10	59040600	59041600	-3.516920394222834
chr10	59040700	59041700	-3.7380386938612236
chr10	59040800	59041800	-3.402870533175032
chr10	59040900	59041900	-3.2149954423985667
chr10	59041000	59042000	-2.5721119337572986
chr10	59041100	59042100	-3.287267430467996
chr10	59041200	59042200	-3.6945679304512313
chr10	59041300	59042300	-3.3796484510968514
chr10	59041400	59042400	-2.427560072623021
chr10	59041500	59042500	-1.5902927644905784
chr10	59041600	59042600	-1.7193771838496184
chr10	59041700	59042700	-1.2939792019099128
chr10	59041800	59042800	-1.5533709593886593
chr10	59041900	59042900	-1.5175341805269331
chr10	59042000	59043000	-1.6857547453556796
chr10	59042100	59043100	-0.9633647207944322
chr10	59042200	59043200	-0.9811852484248188
chr10	59042300	59043300	-1.1138497342210014
chr10	59042400	59043400	-1.6662468126405376
chr10	59042500	59043500	-1.8305700665553808
chr10	59042600	59043600	-1.1558919441523186
chr10	59042700	59043700	-1.1233384511153262
chr10	59042800	59043800	-0.6677984589789334
chr10	59042900	59043900	-0.5461894675644913
chr10	59043000	59044000	-0.7611377654492841
chr10	59043100	59044100	-0.8202209695527931
chr10	59043200	59044200	-0.3498455414664754
chr10	59043300	59044300	-0.14667441464170514
chr10	59043400	59044400	-0.5159899552378233
chr10	59043500	59044500	-0.3902100870688883
chr10	59043600	59044600	-0.17824583560602353
chr10	59043700	59044700	-0.1547568002720843
chr10	59043800	59044800	0.6950855807204033
chr10	59043900	59044900	0.3885086504775794
chr10	59044000	59045000	0.8138033203494567
chr10	59044100	59045100	0.6872611760711389
chr10	59044200	59045200	0.39814139301749146
chr10	59044300	59045300	-0.15469206019606846
chr10	59044400	59045400	-0.13942768629599228
chr10	59044500	59045500	-0.347041908251846
chr10	59044600	59045600	-0.7369136998137731
chr10	59044700	59045700	-0.6318202145685311
chr10	59044800	59045800	-1.0146239403815545
chr10	59044900	59045900	-0.5814390448093806
chr10	59045000	59046000	-0.11818983344434897
chr10	59045100	59046100	-0.2799526395923481
chr10	59045200	59046200	-0.1983705801400985
chr10	59045300	59046300	-0.22535324851766506
chr10	59045400	59046400	-0.04728681291583499
chr10	59045500	59046500	-0.0297043356193448
chr10	59045600	59046600	-0.285890861150062
chr10	59045700	59046700	-0.5477868097228794
chr10	59045800	59046800	-0.9138196151420196
chr10	59045900	59046900	-0.5917739048916749
chr10	59046000	59047000	-1.1266818517534356
chr10	59046100	59047100	-0.3627890573516887
chr10	59046200	59047200	-0.7628731261740971
chr10	59046300	59047300	-0.3499275549068777
chr10	59046400	59047400	-0.07201349126471977
chr10	59046500	59047500	0.3674640430190558
chr10	59046600	59047600	0.5745440132527414
chr10	59046700	59047700	0.9467952858461
chr10	59046800	59047800	1.7441371325170718
chr10	59046900	59047900	1.1673892534013626
chr10	59047000	59048000	1.4340968594604868
chr10	59047100	59048100	0.5337240504057843
chr10	59047200	59048200	0.5498837764012148
chr10	59047300	59048300	0.1434998902714542
chr10	59047400	59048400	-0.3059386745853105
chr10	59047500	59048500	-0.5815594200272403
chr10	59047600	59048600	-0.5576169885990911
chr10	59047700	59048700	-0.8885522042987213
chr10	59047800	59048800	-1.407081437660195
chr10	59047900	59048900	-0.8953308688917625
chr10	59048000	59049000	-0.6728939969725677
chr10	59048100	59049100	-0.4782256921272075
chr10	59048200	59049200	-0.2512716238210998
chr10	59048300	59049300	-0.1989974443751514
chr10	59048400	59049400	-0.2607032155632855
chr10	59048700	59049700	-0.5289491296249607
chr10	59048800	59049800	-0.5673143618355165
chr10	59048900	59049900	-0.8833097375072619
chr10	59049000	59050000	-1.1099294871278096
chr10	59049100	59050100	-1.1180635270263488
chr10	59049200	59050200	-1.6605228628561863
chr10	59049300	59050300	-1.7765526569276695
chr10	59049400	59050400	-1.81116965100964
chr10	59049500	59050500	-1.7309512405210088
chr10	59049600	59050600	-1.6473589757448408
chr10	59049700	59050700	-1.3796512623732808
chr10	59049800	59050800	-1.0965321044307934
chr10	59049900	59050900	-0.8539092901681548
chr10	59050000	59051000	-1.5236728723876984
chr10	59050100	59051100	-1.2090892474761827
chr10	59050200	59051200	-0.6138310156874517
chr10	59050300	59051300	-1.0169237260636803
chr10	59050400	59051400	-0.5455372130885714
chr10	59050500	59051500	-0.6694014761836111
chr10	59050600	59051600	-1.3818123298255631
chr10	59050700	59051700	-1.3453366486100902
chr10	59050800	59051800	-2.1085231332491694
chr10	59050900	59051900	-2.430423300035284
chr10	59051000	59052000	-1.499145170373389
chr10	59051100	59052100	-1.5761772660470077
chr10	59051200	59052200	-1.4096681151260344
chr10	59051300	59052300	-1.0818216895403183
chr10	59051400	59052400	-1.4628167172158102
chr10	59051500	59052500	-1.527079210405182
chr10	59051600	59052600	-1.1045115332186233
chr10	59051700	59052700	-1.4090462222588844
chr10	59051800	59052800	-0.6887508781103908
chr10	59051900	59052900	-0.9093151496327856
chr10	59052000	59053000	-1.3251833857453146
chr10	59052100	59053100	-1.5824051004866742
chr10	59052200	59053200	-1.900927283355894
chr10	59052300	59053300	-1.4473114407431094
chr10	59052400	59053400	-1.1794425472393215
chr10	59052500	59053500	-1.225577929356919
chr10	59052600	59053600	-1.4264065839418607
chr10	59052700	59053700	-1.4546245376762938
chr10	59052800	59053800	-1.3266759972937916
chr10	59052900	59053900	-0.9121217013197102
chr10	59053000	59054000	-1.259382012136005
chr10	59053100	59054100	-2.0124964489679007
chr10	59053200	59054200	-2.25558848918556
chr10	59053300	59054300	-3.0437086908162434
chr10	59053400	59054400	-3.216264292625981
chr10	59053500	59054500	-2.9161963698870017
chr10	59053600	59054600	-1.8611554427969208
chr10	59053700	59054700	-1.9478956373856169
chr10	59053800	59054800	-2.4632114614870217
chr10	59053900	59054900	-3.0531403519012232
chr10	59054000	59055000	-2.2116644801080287
chr10	59054100	59055100	-1.1277079445952691
chr10	59054200	59055200	-1.2049779684916628
chr10	59054300	59055300	-0.944428911789696
chr10	59054400	59055400	-0.9954823588802152
chr10	59054500	59055500	-0.7301067403816854
chr10	59054600	59055600	-1.1530978461946293
chr10	59054700	59055700	-0.7684537244522364
chr10	59054800	59055800	-1.0470320918224023
chr10	59054900	59055900	-0.31202564599806704
chr10	59055000	59056000	-1.1169023260540312
chr10	59055100	59056100	-1.9839765769293087
chr10	59055200	59056200	-1.3444838164068589
chr10	59055300	59056300	-1.5308428860102743
chr10	59055400	59056400	-1.4420685769006971
chr10	59055500	59056500	-1.7101505521042988
chr10	59055600	59056600	-1.8578478198786976
chr10	59055700	59056700	-2.01644182245644
chr10	59055800	59056800	-1.5458329582446195
chr10	59055900	59056900	-1.5650719547778211
chr10	59056000	59057000	-1.2414479222127386
chr10	59056100	59057100	-0.3883465145250567
chr10	59056200	59057200	-0.7766530798022228
chr10	59056300	59057300	-0.14426908164144156
chr10	59056400	59057400	-0.7264332782893267
chr10	59056500	59057500	-0.8147332595038399
chr10	59056600	59057600	-0.825522330139596
chr10	59056700	59057700	-0.56565747779578
chr10	59056800	59057800	-0.9801852856195286
chr10	59056900	59057900	-1.2972058891321732
chr10	59057000	59058000	-1.1035200770425444
chr10	59057100	59058100	-0.9729347947547082
chr10	59057200	59058200	-0.7973629602240082
chr10	59057300	59058300	-0.692731915152943
chr10	59057400	59058400	-0.05627321247801628
chr10	59057500	59058500	0.04387175737277663
chr10	59057600	59058600	-0.02271526688499161
chr10	59057700	59058700	-0.04646369889913115
chr10	59057800	59058800	0.6402125628033655
chr10	59057900	59058900	0.943534601839268
chr10	59058300	59059300	-0.5129368482028344
chr10	59058400	59059400	-0.5315394188613283
chr10	59058500	59059500	0.15130706551028725
chr10	59058600	59059600	-0.1616735245715198
chr10	59058700	59059700	-0.6434178181781119
chr10	59058800	59059800	-0.4216094817167537
chr10	59058900	59059900	-0.7970067383996325
chr10	59059000	59060000	-1.0368930677262083
chr10	59059100	59060100	-0.13455772914263592
chr10	59059200	59060200	-0.007094168634007642
chr10	59059300	59060300	-0.2742389931438529
chr10	59059400	59060400	0.03356999036659734
chr10	59059500	59060500	-0.02464893749175429
chr10	59059600	59060600	0.6927196386078399
chr10	59059700	59060700	1.1966935695878684
chr10	59059800	59060800	0.8603342942734094
chr10	59059900	59060900	1.164926429447762
chr10	59060000	59061000	0.4024195687340189
chr10	59060100	59061100	-0.10632330632089017
chr10	59060200	59061200	-0.19840958209176887
chr10	59060300	59061300	0.5122233352146085
chr10	59060400	59061400	0.17936669021786167
chr10	59060500	59061500	-0.4322496508053893
chr10	59060600	59061600	-1.1818040135868246
chr10	59060700	59061700	-1.6089828681705487
chr10	59060800	59061800	-1.6449394885573845
chr10	59060900	59061900	-1.5492615751628411
chr10	59061000	59062000	-0.6682620537848616
chr10	59061100	59062100	-0.23772934942403176
chr10	59061200	59062200	0.20116623636605585
chr10	59061300	59062300	-0.4337827693962517
chr10	59061400	59062400	-0.525234791465383
chr10	59061500	59062500	-0.4572388617206954
chr10	59061600	59062600	-0.035743454763706134
chr10	59061700	59062700	0.39621764583661145
chr10	59061800	59062800	0.5940672907968291
chr10	59061900	59062900	0.5963466880484263
chr10	59062000	59063000	0.8815589725297337
chr10	59062100	59063100	0.5179127600171902
chr10	59062200	59063200	-0.10988284669251117
chr10	59062300	59063300	-0.05809323665770968
chr10	59062400	59063400	0.4069949254562557
chr10	59062500	59063500	0.7198481963184928
chr10	59062600	59063600	1.127360680396038
chr10	59062700	59063700	0.6856979943741882
chr10	59062800	59063800	0.6423830369696107
chr10	59062900	59063900	0.6799816642785531
chr10	59063000	59064000	-0.4109437714168114
chr10	59063100	59064100	-0.465211258656173
chr10	59063200	59064200	-0.1826736000359843
chr10	59063300	59064300	0.14148660429291002
chr10	59063400	59064400	-0.2114690831634387
chr10	59063500	59064500	-0.5741879857876213
chr10	59063600	59064600	-1.0632706553468023
chr10	59063700	59064700	-1.4990111937656978
chr10	59063800	59064800	-1.6877047180623683
chr10	59063900	59064900	-2.127404626254933
chr10	59064000	59065000	-1.1199255223371898
chr10	59064100	59065100	-0.9867274497037556
chr10	59064200	59065200	-1.2987518522372818
chr10	59064300	59065300	-1.6957803552545594
chr10	59064400	59065400	-1.6480596620175658
chr10	59064500	59065500	-1.5416946092428678
chr10	59064600	59065600	-1.3908817103697395
chr10	59064700	59065700	-0.7176973347770707
chr10	59064800	59065800	-0.7204763881692198
chr10	59064900	59065900	-0.36970736375503455
chr10	59065000	59066000	-0.5771389599988658
chr10	59066100	59067100	-0.7365375950558265
chr10	59066200	59067200	-0.8181599095063878
chr10	59066300	59067300	-1.1851033043591122
chr10	59066400	59067400	-1.4410739687581942
chr10	59066500	59067500	-1.6599149706745655
chr10	59066600	59067600	-1.50598202347027
chr10	59066700	59067700	-1.320265175500953
chr10	59066800	59067800	-1.210336290336636
chr10	59066900	59067900	-1.2502928207848194
chr10	59067000	59068000	-0.8134561285006575
chr10	59067100	59068100	-0.7132701081744857
chr10	59067200	59068200	-0.9322272074240332
chr10	59067300	59068300	-0.6918540354688801
chr10	59067400	59068400	-1.204350612338863
chr10	59067500	59068500	-1.0423514573906945
chr10	59067600	59068600	-0.9722065270788758
chr10	59067700	59068700	-1.3107404110513756
chr10	59067800	59068800	-1.101413086218285
chr10	59067900	59068900	-1.5115499044945169
chr10	59068000	59069000	-1.6570376709144725
chr10	59068100	59069100	-1.8223621037048667
chr10	59068200	59069200	-2.003631920236176
chr10	59068300	59069300	-1.9113762594063004
chr10	59068400	59069400	-1.7965645130042749
chr10	59068500	59069500	-1.9671729164846448
chr10	59068600	59069600	-2.5805724850741254
chr10	59068700	59069700	-2.7179885227334366
chr10	59068800	59069800	-2.9223121634456315
chr10	59068900	59069900	-3.0265515673217402
chr10	59069000	59070000	-2.557797320431543
chr10	59069100	59070100	-2.3247936542452883
chr10	59069200	59070200	-2.5530620278337963
chr10	59069300	59070300	-2.750294810292324
chr10	59069400	59070400	-3.34755606426922
chr10	59069500	59070500	-3.586588563980026
chr10	59069600	59070600	-3.0439413471852017
chr10	59069700	59070700	-1.9872301845991804
chr10	59069800	59070800	-2.2433336112769844
chr10	59069900	59070900	-2.0529295332976347
chr10	59070000	59071000	-2.543222300252893
chr10	59070100	59071100	-2.1937901293437343
chr10	59070200	59071200	-1.858855300926326
chr10	59070300	59071300	-1.7182837199597931
chr10	59070400	59071400	-0.7574744510608272
chr10	59070500	59071500	-0.4741503191603006
chr10	59070600	59071600	-0.781506435716143
chr10	59070700	59071700	-1.2523083892761526
chr10	59070800	59071800	-2.010514835689264
chr10	59070900	59071900	-1.6978406309764211
chr10	59071000	59072000	-1.8217193086276622
chr10	59071100	59072100	-2.0137856187273453
chr10	59071200	59072200	-1.0858662817280709
chr10	59071300	59072300	-0.44939661379584617
chr10	59071400	59072400	-0.7548346406247198
chr10	59071500	59072500	-0.6591842217256603
chr10	59071600	59072600	-0.5715325053469831
chr10	59071700	59072700	-0.6064312563501529
chr10	59071800	59072800	-0.13349269260410934
chr10	59071900	59072900	-0.29112847233383715
chr10	59072000	59073000	-0.02978446498354933
chr10	59072100	59073100	-0.5546163688317352
chr10	59072200	59073200	-1.6484885012372619
chr10	59072300	59073300	-2.400693956322553
chr10	59072400	59073400	-2.8210947583572077
chr10	59072500	59073500	-3.334870723876745
chr10	59072600	59073600	-3.464627522245726
chr10	59072700	59073700	-4.037748564884094
chr10	59072800	59073800	-4.181971405766728
chr10	59072900	59073900	-4.464395696104712
chr10	59073000	59074000	-4.143383254462601
chr10	59073100	59074100	-3.7574435420161034
chr10	59073200	59074200	-3.5542883217322827
chr10	59073300	59074300	-3.4427173935295112
chr10	59073400	59074400	-2.267951906995754
chr10	59073500	59074500	-1.7569938503852638
chr10	59073600	59074600	-1.3742247160633392
chr10	59073700	59074700	-0.7688823657024426
chr10	59073800	59074800	-0.2628367102543878
chr10	59073900	59074900	-0.14695801098926758
chr10	59074000	59075000	-0.018412035709457687
chr10	59074100	59075100	-0.38234985492305495
chr10	59074200	59075200	-0.1142912163705996
chr10	59074300	59075300	0.2166837990165897
chr10	59074400	59075400	0.2520464044127422
chr10	59074500	59075500	-0.25415102586849125
chr10	59074600	59075600	-0.17544293031220956
chr10	59074700	59075700	-0.2396510669981532
chr10	59074800	59075800	-0.4550728702063093
chr10	59074900	59075900	-0.3543434691732179
chr10	59075000	59076000	-0.5676255299850648
chr10	59075100	59076100	-0.4832064649190955
chr10	59075200	59076200	-0.4915367786186521
chr10	59075300	59076300	-0.8465463313860171
chr10	59075400	59076400	-1.148203814424401
chr10	59075500	59076500	-0.9954145114564732
chr10	59075600	59076600	-1.0078775338937718
chr10	59075700	59076700	-0.9103549653947336
chr10	59075800	59076800	-0.4353515047312657
chr10	59075900	59076900	-0.509972480283004
chr10	59076000	59077000	-1.0415452593313137
chr10	59076100	59077100	-0.22290639937059947
chr10	59076200	59077200	0.07380602107942022
chr10	59076300	59077300	0.2062407495046512
chr10	59076400	59077400	-0.18751269303585136
chr10	59076500	59077500	0.4178170052643105
chr10	59076600	59077600	-0.013278545261819246
chr10	59076700	59077700	-0.10432104972329016
chr10	59076800	59077800	-0.3984614479656885
chr10	59076900	59077900	-0.8183672799402121
chr10	59077000	59078000	-0.2935300207587831
chr10	59077100	59078100	-0.616780838125014
chr10	59077200	59078200	-1.0667864698369631
chr10	59077300	59078300	-1.4508906617148354
chr10	59077400	59078400	-1.841935649099156
chr10	59077500	59078500	-2.6243071226705466
chr10	59077600	59078600	-1.7712640890780338
chr10	59077700	59078700	-1.6632813852335533
chr10	59077800	59078800	-1.654733939981524
chr10	59077900	59078900	-1.4756519053745738
chr10	59078000	59079000	-1.5987742167811567
chr10	59078100	59079100	-1.4699200292925638
chr10	59078200	59079200	-0.9792170598840054
chr10	59078300	59079300	-0.2647587875716215
chr10	59078400	59079400	0.3541582555234104
chr10	59078500	59079500	0.7022801759727808
chr10	59078600	59079600	0.4916020452305591
chr10	59078700	59079700	0.4091940459393469
chr10	59078800	59079800	-0.4877042635639776
chr10	59078900	59079900	-0.18744312890498468
chr10	59079900	59080900	-2.0409299947167643
chr10	59080000	59081000	-1.7286411158954658
chr10	59080100	59081100	-1.465416849219035
chr10	59080200	59081200	-1.9121862395173688
chr10	59080300	59081300	-1.0731866371460212
chr10	59080400	59081400	-0.8210354701176461
chr10	59080500	59081500	-0.47352008542426505
chr10	59080600	59081600	0.060451111457607086
chr10	59080700	59081700	-0.36291934873675696
chr10	59080800	59081800	-0.22692099536742746
chr10	59080900	59081900	-0.08299640893332827
chr10	59081000	59082000	-1.1980933483534142
chr10	59081100	59082100	-2.1518540073335144
chr10	59081200	59082200	-1.187554796270326
chr10	59081300	59082300	-2.0385864444589408
chr10	59081400	59082400	-2.1872220801699265
chr10	59081500	59082500	-2.451298259857534
chr10	59081600	59082600	-2.6763501418899347
chr10	59081700	59082700	-1.9699971542433727
chr10	59081800	59082800	-1.998680701529484
chr10	59081900	59082900	-1.9450622573440663
chr10	59082000	59083000	-0.7995649715190615
chr10	59082100	59083100	-0.5908160073914147
chr10	59082200	59083200	-0.5299643065694609
chr10	59082300	59083300	-0.8630448707281939
chr10	59082400	59083400	-1.1974614304670024
chr10	59082500	59083500	-0.7151850592372379
chr10	59082600	59083600	-0.1028275171570458
chr10	59082700	59083700	-0.8020765568774271
chr10	59082800	59083800	-0.9109448264572212
chr10	59082900	59083900	-0.7475284759848779
chr10	59083000	59084000	-1.3566713604788954
chr10	59083100	59084100	-1.8484641276158271
chr10	59083200	59084200	-2.337083115338101
chr10	59083300	59084300	-2.5482044535493378
chr10	59083400	59084400	-2.7548381476268577
chr10	59083500	59084500	-2.8681907943420657
chr10	59083600	59084600	-3.2778179437383685
chr10	59083700	59084700	-3.0454439864868634
chr10	59083800	59084800	-3.0868289923320305
chr10	59083900	59084900	-3.408984571023044
chr10	59084000	59085000	-2.981010027588087
chr10	59084100	59085100	-2.47382045194725
chr10	59084200	59085200	-2.5617272384934533
chr10	59084300	59085300	-1.4733517626375072
chr10	59084400	59085400	-0.8719795861884049
chr10	59084500	59085500	-0.96919487549801
chr10	59084600	59085600	-0.8830863727710822
chr10	59084700	59085700	-0.6963495335611187
chr10	59084800	59085800	-0.7379925946079158
chr10	59084900	59085900	-1.1890581963308071
chr10	59085000	59086000	-1.2943984539300832
chr10	59085100	59086100	-0.6849497551817807
chr10	59085200	59086200	-0.10893326337452844
chr10	59085300	59086300	-0.8240487476501507
chr10	59085400	59086400	-1.3648102468409098
chr10	59085500	59086500	-1.240063918597596
chr10	59085600	59086600	-0.8264547665081515
chr10	59085700	59086700	-0.8747394124819997
chr10	59085800	59086800	-1.18418552368703
chr10	59085900	59086900	-0.3019016202269568
chr10	59086000	59087000	-0.0038270077896788227
chr10	59086100	59087100	-0.2343661767475013
chr10	59086200	59087200	-0.9749226710997876
chr10	59086300	59087300	-0.5228455625874777
chr10	59086400	59087400	-0.2411286635237161
chr10	59086500	59087500	-0.36566636086816207
chr10	59086600	59087600	-0.5499269879482529
chr10	59086700	59087700	-0.8757031523481175
chr10	59086800	59087800	-0.6069164930997565
chr10	59086900	59087900	-0.3292946891518205
chr10	59087000	59088000	-1.1763738112981383
chr10	59087100	59088100	-1.2186630451456637
chr10	59087200	59088200	-0.9431504351226868
chr10	59087300	59088300	-1.0763975329414974
chr10	59087400	59088400	-1.3354501213710144
chr10	59087500	59088500	-0.9519785219674828
chr10	59087600	59088600	-1.2606928481347457
chr10	59087700	59088700	-0.8707469995956792
chr10	59087800	59088800	-0.4837614721305958
chr10	59087900	59088900	-0.6530833124757217
chr10	59088000	59089000	-0.0008886587386383465
chr10	59088100	59089100	0.2645789991126649
chr10	59088200	59089200	0.3415028147138875
chr10	59088300	59089300	0.03071659090474563
chr10	59088400	59089400	0.5438458713731845
chr10	59088500	59089500	0.4305979893355452
chr10	59088600	59089600	0.698600144652155
chr10	59088700	59089700	0.6355663409272808
chr10	59088800	59089800	0.32704942236395906
chr10	59088900	59089900	-0.3001852862712647
chr10	59089000	59090000	-1.1885672085558205
chr10	59089100	59090100	-1.747448424028883
chr10	59089200	59090200	-1.670536967131866
chr10	59089300	59090300	-1.6694057175800032
chr10	59089400	59090400	-1.7681994927982685
chr10	59089500	59090500	-1.6334589953825367
chr10	59089600	59090600	-1.6407028929940632
chr10	59089700	59090700	-1.9962254412192608
chr10	59089800	59090800	-2.3078092775678325
chr10	59089900	59090900	-2.2678112643613795
chr10	59090000	59091000	-1.6636312737437406
chr10	59090100	59091100	-1.5409188939792424
chr10	59090200	59091200	-1.7797594306389752
chr10	59090300	59091300	-1.9964965200754536
chr10	59090400	59091400	-1.6669176139731614
chr10	59090500	59091500	-1.7791935656269773
chr10	59090600	59091600	-1.428623214650531
chr10	59090700	59091700	-0.8712695888666657
chr10	59090800	59091800	-0.1682139118965162
chr10	59090900	59091900	-0.1453411050918852
chr10	59091000	59092000	-0.4828255485441523
chr10	59091100	59092100	-0.9876951138572392
chr10	59091200	59092200	-0.4778483563111052
chr10	59091300	59092300	-0.1473441970731063
chr10	59091400	59092400	-0.5439368627243804
chr10	59091500	59092500	-0.7347614871378867
chr10	59091600	59092600	-0.9359309871024116
chr10	59091700	59092700	-1.8439043676503049
chr10	59091800	59092800	-1.5883946280380907
chr10	59091900	59092900	-0.8549398047578028
chr10	59092000	59093000	-0.28863843690783425
chr10	59092100	59093100	0.4709420553054665
chr10	59092200	59093200	-0.19333463946834506
chr10	59092300	59093300	-0.5028373729621678
chr10	59092400	59093400	-0.6459952436568176
chr10	59092500	59093500	-0.5779390107988946
chr10	59092600	59093600	-0.6396268079429493
chr10	59092700	59093700	0.5818527818305139
chr10	59092800	59093800	0.13506814915520107
chr10	59092900	59093900	0.03585668352069685
chr10	59093000	59094000	-0.19584393908107967
chr10	59093100	59094100	-0.16358288985167524
chr10	59093200	59094200	0.6053873787465024
chr10	59093300	59094300	0.6144511270828942
chr10	59093400	59094400	0.3538280197544221
chr10	59093500	59094500	0.7655048061176705
chr10	59093600	59094600	0.4388060036257173
chr10	59093700	59094700	-0.08785124603308615
chr10	59093800	59094800	-0.09341290691089403
chr10	59093900	59094900	-0.6908345489261308
chr10	59094000	59095000	-0.465541107981249
chr10	59094100	59095100	-0.9832647841642604
chr10	59094200	59095200	-1.3225365784144891
chr10	59094300	59095300	-0.7835833434464053
chr10	59094400	59095400	0.07020077846430466
chr10	59094500	59095500	-0.3988745940382503
chr10	59094600	59095600	-0.15344742377362353
chr10	59094700	59095700	-0.2402713943073461
chr10	59094800	59095800	-0.2935518482814405
chr10	59094900	59095900	0.0831296027799954
chr10	59095000	59096000	-0.2319015877319273
chr10	59095100	59096100	-0.1415846511152438
chr10	59095200	59096200	-0.2989066146847524
chr10	59095300	59096300	-0.4109330776779338
chr10	59095400	59096400	-1.0141558533789043
chr10	59095500	59096500	-0.8288406404435114
chr10	59095600	59096600	-1.4695735058329198
chr10	59095700	59096700	-1.3522142996042232
chr10	59095800	59096800	-1.5146048629278328
chr10	59095900	59096900	-1.4164553104053252
chr10	59096000	59097000	-1.363693437009286
chr10	59096100	59097100	-1.2831686077691669
chr10	59096200	59097200	-1.5581288052506668
chr10	59096300	59097300	-1.4892132429210243
chr10	59096400	59097400	-1.4098419920783112
chr10	59096500	59097500	-1.7220344509260972
chr10	59096600	59097600	-0.8901723652095438
chr10	59096700	59097700	-0.9563086091650079
chr10	59096800	59097800	-0.4750649562323637
chr10	59096900	59097900	-1.6002429967655685
chr10	59097000	59098000	-1.5511288241476326
chr10	59097100	59098100	-1.3298811794938998
chr10	59097200	59098200	-0.8581273586385351
chr10	59097300	59098300	-1.2015993244611582
chr10	59097400	59098400	-1.2428829093721123
chr10	59097500	59098500	-1.1209505914996851
chr10	59097600	59098600	-1.7467681500000205
chr10	59097700	59098700	-1.5653351501835104
chr10	59097800	59098800	-1.74521595541966
chr10	59097900	59098900	-0.3600811753944268
chr10	59098000	59099000	-0.8585591676332321
chr10	59098100	59099100	-1.324435008200325
chr10	59098200	59099200	-1.3013398542357908
chr10	59098300	59099300	-0.41554705707866346
chr10	59098400	59099400	-0.2869282446408041
chr10	59098500	59099500	-0.7300684399949695
chr10	59098600	59099600	-0.19671080971890986
chr10	59098700	59099700	-0.30894281428560805
chr10	59098800	59099800	-0.6616981189206727
chr10	59098900	59099900	-1.1187191113073305
chr10	59099000	59100000	-0.6337736910770175
chr10	59099100	59100100	-0.6003966772262572
chr10	59099200	59100200	-0.6480953017230285
chr10	59099300	59100300	-1.6652080335913302
chr10	59099400	59100400	-1.7752787063399371
chr10	59099500	59100500	-1.1511859447754695
chr10	59099600	59100600	-0.8616600130207667
chr10	59099700	59100700	-0.8470489812994615
chr10	59100700	59101700	-0.00180339583631868
chr10	59100800	59101800	-0.6137547009833499
chr10	59100900	59101900	-0.9669127775542676
chr10	59101000	59102000	-0.5912583922432948
chr10	59101100	59102100	-0.9532372327624988
chr10	59101200	59102200	-1.0061714873984102
chr10	59101300	59102300	-0.6407849760608172
chr10	59101400	59102400	-1.5449253995697096
chr10	59101500	59102500	-1.13719095610841
chr10	59101600	59102600	-1.1415181328173738
chr10	59101700	59102700	-1.5999396184301418
chr10	59101800	59102800	-1.3729353724074669
chr10	59101900	59102900	-1.486749207397983
chr10	59102000	59103000	-2.0220349358843692
chr10	59102100	59103100	-2.396103737950688
chr10	59102200	59103200	-2.866685765200036
chr10	59102300	59103300	-2.8937127826501974
chr10	59102400	59103400	-2.655502319452536
chr10	59102500	59103500	-2.7329594352848123
chr10	59102600	59103600	-2.6818569981621243
chr10	59102700	59103700	-2.793355135963556
chr10	59102800	59103800	-2.548832454659553
chr10	59102900	59103900	-2.2286403770821512
chr10	59103000	59104000	-1.842859684678752
chr10	59103100	59104100	-1.9029520893348195
chr10	59103200	59104200	-2.0177857118856
chr10	59103300	59104300	-1.871276508679116
chr10	59103400	59104400	-1.7271129347724767
chr10	59103500	59104500	-1.9147214598394284
chr10	59103600	59104600	-2.00988208371241
chr10	59103700	59104700	-1.683324965333594
chr10	59103800	59104800	-1.8360842261359016
chr10	59103900	59104900	-1.4844451255676585
chr10	59104000	59105000	-1.2687755460427474
chr10	59104100	59105100	-0.6363485058768715
chr10	59104200	59105200	0.1999512115501068
chr10	59104300	59105300	-0.06743067671906175
chr10	59104400	59105400	-0.10442763726735957
chr10	59104500	59105500	0.1669697988376188
chr10	59104600	59105600	-0.12790721483391498
chr10	59104700	59105700	-0.8804731387563461
chr10	59104800	59105800	-1.005293141796047
chr10	59104900	59105900	-1.3362182843256127
chr10	59105000	59106000	-1.7395782565258497
chr10	59105100	59106100	-1.9758636593162373
chr10	59105200	59106200	-2.5850681181205704
chr10	59105300	59106300	-2.734068019975596
chr10	59105400	59106400	-2.617787497345833
chr10	59105500	59106500	-2.8157791520431648
chr10	59105600	59106600	-2.8998873599513577
chr10	59105700	59106700	-2.3720624394465424
chr10	59105800	59106800	-2.313971684995709
chr10	59105900	59106900	-2.591545191798546
chr10	59106000	59107000	-2.2332112378339133
chr10	59106100	59107100	-2.6351930902844543
chr10	59106200	59107200	-2.2766056936874337
chr10	59106300	59107300	-1.82574707117849
chr10	59106400	59107400	-2.3902232144289006
chr10	59106500	59107500	-2.2585383720750274
chr10	59106600	59107600	-2.1073336737203747
chr10	59106700	59107700	-2.1943892084790053
chr10	59106800	59107800	-2.6165275500585534
chr10	59106900	59107900	-1.858412559133405
chr10	59107000	59108000	-2.4136500977867157
chr10	59107100	59108100	-2.2003488828491347
chr10	59107200	59108200	-2.702272734590018
chr10	59107300	59108300	-2.544496713180832
chr10	59107400	59108400	-1.4241489495942123
chr10	59107500	59108500	-1.6862523213787233
chr10	59107600	59108600	-2.1650677435601766
chr10	59107700	59108700	-1.814087229439568
chr10	59107800	59108800	-1.5383686686791218
chr10	59107900	59108900	-2.136325673254844
chr10	59108000	59109000	-1.7422893149850192
chr10	59108100	59109100	-1.1561084917800244
chr10	59108200	59109200	-0.7209457833325102
chr10	59108300	59109300	-0.8452629733380096
chr10	59108400	59109400	-1.2392046003545565
chr10	59108500	59109500	-1.0058608885850528
chr10	59108600	59109600	-0.6474731047026998
chr10	59108700	59109700	-0.7281297616212193
chr10	59108800	59109800	-1.1459719140668183
chr10	59108900	59109900	-0.8318688801744858
chr10	59109000	59110000	-0.5176415392186944
chr10	59109100	59110100	-0.8065984955145132
chr10	59109200	59110200	-0.4928511640865321
chr10	59109300	59110300	-0.5403659376904746
chr10	59109400	59110400	-0.1518622422973789
chr10	59109500	59110500	0.05023854688069978
chr10	59109600	59110600	0.0774962097949868
chr10	59109700	59110700	0.2926240363828573
chr10	59109800	59110800	1.1692500943417794
chr10	59109900	59110900	0.8789069734925373
chr10	59110000	59111000	0.38791274892481614
chr10	59110100	59111100	0.4458585139888064
chr10	59110200	59111200	0.43024300705541096
chr10	59110300	59111300	0.7193755926583268
chr10	59110400	59111400	0.012286943800183102
chr10	59110500	59111500	0.03860567317045692
chr10	59110600	59111600	0.07055379209461245
chr10	59110700	59111700	-0.2775536830405577
chr10	59110800	59111800	-1.011802443654462
chr10	59110900	59111900	-0.4975143614628766
chr10	59111000	59112000	-0.32557884317488545
chr10	59111100	59112100	-0.12455385216377055
chr10	59111200	59112200	-0.25624233638746235
chr10	59111300	59112300	-0.7711433082979745
chr10	59111400	59112400	-0.3152528700177865
chr10	59111500	59112500	-0.4168952636130452
chr10	59112600	59113600	-2.610072848864437
chr10	59112700	59113700	-2.6915142910347125
chr10	59112800	59113800	-2.317066957185582
chr10	59112900	59113900	-2.174257090976449
chr10	59113000	59114000	-1.3413182264071457
chr10	59113100	59114100	-1.1912120536170607
chr10	59113200	59114200	-1.4441816721219394
chr10	59113300	59114300	-1.6611854582005012
chr10	59113400	59114400	-2.4704500214815197
chr10	59113500	59114500	-1.7287732001835907
chr10	59113600	59114600	-1.557102962480276
chr10	59113700	59114700	-1.7309186135066783
chr10	59113800	59114800	-2.117369932664171
chr10	59113900	59114900	-2.6368713459277053
chr10	59114000	59115000	-3.15204896886043
chr10	59114100	59115100	-2.8984411003527586
chr10	59114200	59115200	-2.3787325333440683
chr10	59114300	59115300	-2.744178829938995
chr10	59114400	59115400	-1.9185999052693383
chr10	59114500	59115500	-2.201357976619018
chr10	59114600	59115600	-2.4623717795806632
chr10	59114700	59115700	-1.6769420235356
chr10	59114800	59115800	-1.1554190728326073
chr10	59114900	59115900	-0.6521894510266811
chr10	59115000	59116000	-0.4183476458308222
chr10	59115100	59116100	-1.4954041182705675
chr10	59115200	59116200	-1.58058829645244
chr10	59115300	59116300	-1.4036467040764666
chr10	59115400	59116400	-1.4101485340353392
chr10	59115500	59116500	-1.1024178784553
chr10	59115600	59116600	-1.3172652144597958
chr10	59115700	59116700	-2.200073033102496
chr10	59115800	59116800	-2.2043658955077365
chr10	59115900	59116900	-2.097548711228808
chr10	59116000	59117000	-1.5457236033617352
chr10	59116100	59117100	-0.3914885641395824
chr10	59116200	59117200	-0.13869374873255538
chr10	59116300	59117300	-0.506738982674274
chr10	59116400	59117400	0.2073451369842774
chr10	59116500	59117500	-0.9833923589361456
chr10	59116600	59117600	-1.065510214492715
chr10	59116700	59117700	-0.1801189693574888
chr10	59116800	59117800	-0.06300067736205288
chr10	59117900	59118900	-2.650336297995897
chr10	59118000	59119000	-2.359868488194374
chr10	59118100	59119100	-2.5674254698431214
chr10	59118200	59119200	-2.089758485322991
chr10	59118300	59119300	-2.119640582054204
chr10	59118400	59119400	-1.7705575421532245
chr10	59118500	59119500	-2.1000840955547075
chr10	59118600	59119600	-1.3621159810361008
chr10	59118700	59119700	-1.652366941088352
chr10	59118800	59119800	-1.4359600604446299
chr10	59118900	59119900	-1.6868376500621998
chr10	59119000	59120000	-1.5702191702687538
chr10	59119100	59120100	-2.0531243809981534
chr10	59119200	59120200	-2.429953904877505
chr10	59120300	59121300	-0.07943693334562142
chr10	59120400	59121400	0.14803464689464768
chr10	59120500	59121500	0.03977831587271142
chr10	59120600	59121600	0.2593924873041109
chr10	59120700	59121700	0.1985916792776289
chr10	59120800	59121800	1.16362980667503
chr10	59120900	59121900	1.2423036767466291
chr10	59121000	59122000	1.0375425412894361
chr10	59121100	59122100	0.5461616175174103
chr10	59121200	59122200	0.743590814140173
chr10	59122300	59123300	-0.6182223802954714
chr10	59122400	59123400	-0.4926324560786139
chr10	59122500	59123500	-0.575163263110604
chr10	59122600	59123600	-0.9575097049453586
chr10	59122700	59123700	-1.2147837792688805
chr10	59122800	59123800	-1.071532152317148
chr10	59122900	59123900	-1.0796168630875351
chr10	59123000	59124000	-1.0698419522738556
chr10	59123100	59124100	-0.6809280442175515
chr10	59123200	59124200	-0.7675139600160803
chr10	59123300	59124300	-1.5954543539161403
chr10	59123400	59124400	-1.2931206781649098
chr10	59123500	59124500	-0.6886101713021369
chr10	59123600	59124600	-0.9866069892040686
chr10	59123700	59124700	-0.6270941867846225
chr10	59123800	59124800	-1.2491988862090784
chr10	59123900	59124900	-0.7138032221551166
chr10	59124000	59125000	0.18126807448269247
chr10	59124100	59125100	0.07894603581709839
chr10	59124200	59125200	0.06885221108943745
chr10	59124300	59125300	0.4485411856741883
chr10	59124400	59125400	-0.2879384079759883
chr10	59124500	59125500	-1.096046604042629
chr10	59124600	59125600	-0.4965379562156851
chr10	59124700	59125700	-0.9161401529226596
chr10	59124800	59125800	-1.0711577348235155
chr10	59124900	59125900	-0.8681532416269379
chr10	59125000	59126000	-1.202881723511338
chr10	59125100	59126100	-1.4692208330755168
chr10	59125200	59126200	-1.4742053620286002
chr10	59125300	59126300	-1.4689931749765737
chr10	59125400	59126400	-1.002362780130235
chr10	59125500	59126500	-0.8723453218165899
chr10	59125600	59126600	-0.6440778007994655
chr10	59125700	59126700	0.20619554269877585
chr10	59125800	59126800	0.4495144240797523
chr10	59125900	59126900	0.4869754988578212
chr10	59126000	59127000	0.04164235671175555
chr10	59126100	59127100	0.4814333861392593
chr10	59126200	59127200	0.9710074881396974
chr10	59126300	59127300	1.5562354116256059
chr10	59126400	59127400	1.0341976341852326
chr10	59126500	59127500	1.256165431308807
chr10	59126600	59127600	1.0839345058383298
chr10	59126700	59127700	0.5931161540747811
chr10	59126800	59127800	0.7072625893846609
chr10	59126900	59127900	0.027010935966841548
chr10	59127000	59128000	0.4885048954404139
chr10	59127100	59128100	0.7870072444823453
chr10	59127200	59128200	0.4786978149566757
chr10	59127300	59128300	0.4779518476847785
chr10	59127400	59128400	0.8852794390019884
chr10	59127500	59128500	0.9466474366887426
chr10	59127600	59128600	0.4305790516315136
chr10	59127700	59128700	0.2434005093240037
chr10	59127800	59128800	-0.26407978015455996
chr10	59127900	59128900	-0.04566117460280258
chr10	59128000	59129000	-0.4636843720011785
chr10	59128100	59129100	-1.2582772413379515
chr10	59128200	59129200	-1.6189321620893458
chr10	59128300	59129300	-2.151148253383741
chr10	59128400	59129400	-1.98915372290516
chr10	59128500	59129500	-2.469296915353377
chr10	59128600	59129600	-2.0282203478739973
chr10	59128700	59129700	-1.9009985288865248
chr10	59128800	59129800	-1.5633865387158474
chr10	59128900	59129900	-1.5217038144624688
chr10	59129000	59130000	-0.9495681150055607
chr10	59129100	59130100	-1.266794320461551
chr10	59129200	59130200	-1.45180400697511
chr10	59129300	59130300	-1.4861678465918466
chr10	59129400	59130400	-1.1249788753706769
chr10	59129500	59130500	-0.2674706681389192
chr10	59129600	59130600	-0.12437241184532075
chr10	59129700	59130700	-0.10589469617342248
chr10	59129800	59130800	-0.014885583859735863
chr10	59129900	59130900	-0.7960066245253189
chr10	59130000	59131000	-1.1894805183047388
chr10	59130100	59131100	-1.0553638173140265
chr10	59130200	59131200	-0.39853829384230105
chr10	59130300	59131300	-0.5425662260581939
chr10	59130400	59131400	-0.9081643306699134
chr10	59130500	59131500	-1.6443222243701117
chr10	59130600	59131600	-1.890997464409383
chr10	59130700	59131700	-2.3460610394688137
chr10	59130800	59131800	-2.371990795636608
chr10	59130900	59131900	-1.2026070678440148
chr10	59131000	59132000	-1.4916798807824603
chr10	59131100	59132100	-1.172330679173096
chr10	59131200	59132200	-1.2199773221348962
chr10	59131300	59132300	-1.1075027873138774
chr10	59131400	59132400	-2.389699245239556
chr10	59131500	59132500	-2.4626350100485253
chr10	59131600	59132600	-2.7956905826972664
chr10	59131700	59132700	-2.426973333639714
chr10	59131800	59132800	-2.308498860697505
chr10	59131900	59132900	-2.718309784743586
chr10	59132000	59133000	-2.0123413568257913
chr10	59132100	59133100	-1.975299816853084
chr10	59132200	59133200	-2.4381728327652503
chr10	59132300	59133300	-2.355718478821516
chr10	59132400	59133400	-1.7103424061034909
chr10	59132500	59133500	-1.6148372373179294
chr10	59132600	59133600	-1.3030835212578673
chr10	59132700	59133700	-1.457638832114638
chr10	59132800	59133800	-1.9013429763948413
chr10	59132900	59133900	-1.8354703428790984
chr10	59133000	59134000	-1.7895122637244625
chr10	59133100	59134100	-1.7661312817090769
chr10	59133200	59134200	-1.7010165012971832
chr10	59133300	59134300	-1.913112608587175
chr10	59133400	59134400	-1.465838364043169
chr10	59133500	59134500	-0.7431768617338771
chr10	59133600	59134600	-0.7314414239027999
chr10	59133700	59134700	-0.6093957431074171
chr10	59133800	59134800	-0.30691239841588874
chr10	59133900	59134900	-0.3579104166736798
chr10	59134000	59135000	-0.5283651005900671
chr10	59134100	59135100	-0.6525917192899745
chr10	59134200	59135200	-0.15533148369980646
chr10	59134300	59135300	0.5081728039663118
chr10	59134400	59135400	0.4604335382211376
chr10	59134500	59135500	0.01092826548087857
chr10	59134600	59135600	-0.0066046030585008965
chr10	59134700	59135700	-0.5921908393477283
chr10	59134800	59135800	-0.8095589602311779
chr10	59134900	59135900	-0.7740971865950498
chr10	59135000	59136000	-0.7306346903093589
chr10	59135100	59136100	-0.8220006986884267
chr10	59135200	59136200	-1.4656339095237274
chr10	59135300	59136300	-1.6883653459636625
chr10	59135400	59136400	-1.933953586562867
chr10	59135500	59136500	-2.1177507272519778
chr10	59135600	59136600	-2.413527193106247
chr10	59135700	59136700	-1.8465911307062641
chr10	59135800	59136800	-1.8149801944604047
chr10	59135900	59136900	-2.2147042929898237
chr10	59136000	59137000	-2.4926690634954185
chr10	59136100	59137100	-2.230620390837026
chr10	59136200	59137200	-1.977266807130664
chr10	59136300	59137300	-1.7174555758429408
chr10	59136400	59137400	-1.4891511936806303
chr10	59136500	59137500	-1.8060565710367424
chr10	59136600	59137600	-1.4841151688214511
chr10	59136700	59137700	-1.5337395539206498
chr10	59136800	59137800	-1.0595705422212098
chr10	59136900	59137900	-0.6600897491400749
chr10	59137000	59138000	-0.9577226061693591
chr10	59137100	59138100	-1.2959643557565348
chr10	59137200	59138200	-1.5702535682284977
chr10	59137300	59138300	-1.4873201690013176
chr10	59137400	59138400	-1.6361211193311238
chr10	59137500	59138500	-1.0762570144486072
chr10	59137600	59138600	-1.3306680369483803
chr10	59137700	59138700	-1.094170593558847
chr10	59137800	59138800	-0.8620198471867082
chr10	59137900	59138900	-0.9081141370608375
chr10	59138000	59139000	-0.8332154277996742
chr10	59138100	59139100	-0.5574961303842373
chr10	59138200	59139200	-0.3128663357543934
chr10	59138300	59139300	-0.4727036304154893
chr10	59138400	59139400	-0.5693066892509351
chr10	59138500	59139500	-1.2903610936587582
chr10	59138600	59139600	-0.971486591922865
chr10	59138700	59139700	-1.1946717043145294
chr10	59138800	59139800	-1.8944186237132696
chr10	59138900	59139900	-1.7184843222039043
chr10	59139000	59140000	-0.7501042614502543
chr10	59139100	59140100	-0.9062990130224304
chr10	59139200	59140200	-1.3219242496038146
chr10	59139300	59140300	-1.0045935066363074
chr10	59139400	59140400	-0.22338204420554084
chr10	59139500	59140500	-0.66917270655285
chr10	59139600	59140600	-0.5341989667206338
chr10	59139700	59140700	-0.4199920120490042
chr10	59139800	59140800	0.472669104628848
chr10	59139900	59140900	-0.2213643212581639
chr10	59140000	59141000	-1.400756228634359
chr10	59140100	59141100	-0.9945253074073312
chr10	59140200	59141200	-0.9650891145712641
chr10	59140300	59141300	-1.9958019264236069
chr10	59140400	59141400	-2.5130901725709025
chr10	59140500	59141500	-1.3356096188309523
chr10	59140600	59141600	-1.6363578529716722
chr10	59140700	59141700	-1.5114182809981955
chr10	59140800	59141800	-2.507361986967045
chr10	59140900	59141900	-1.8227813452772323
chr10	59141000	59142000	-1.3610481039285731
chr10	59141100	59142100	-1.909408593009141
chr10	59141200	59142200	-1.5281989582039281
chr10	59141300	59142300	-1.3669726699347553
chr10	59141400	59142400	-1.6918983741559297
chr10	59141500	59142500	-2.176295750697168
chr10	59141600	59142600	-1.9370218422103904
chr10	59141700	59142700	-2.1622920575053297
chr10	59141800	59142800	-1.79505952096227
chr10	59141900	59142900	-1.9807246404813181
chr10	59142000	59143000	-2.0438250264011395
chr10	59142100	59143100	-1.5873082387411184
chr10	59142700	59143700	-0.8461447346859002
chr10	59142800	59143800	-0.9127163220272152
chr10	59142900	59143900	-0.8243046724653702
chr10	59143000	59144000	-1.0523112097353022
chr10	59143100	59144100	-1.3664715223703647
chr10	59143200	59144200	-1.6295060508190944
chr10	59143300	59144300	-2.0867055823775384
chr10	59143400	59144400	-2.156450540148923
chr10	59143500	59144500	-1.6062743709387362
chr10	59143600	59144600	-2.021210735541545
chr10	59143700	59144700	-1.996077419347772
chr10	59143800	59144800	-1.9028914125887315
chr10	59143900	59144900	-2.7329362767566305
chr10	59144000	59145000	-2.4516859131718673
chr10	59144100	59145100	-2.8128600929411243
chr10	59144200	59145200	-2.7358126418101434
chr10	59144300	59145300	-2.2776541597604694
chr10	59144400	59145400	-2.0380324492251733
chr10	59144500	59145500	-3.2576524836177008
chr10	59144600	59145600	-3.499207215390059
chr10	59144700	59145700	-3.1744852120054303
chr10	59144800	59145800	-2.5278713756188376
chr10	59144900	59145900	-1.7167273681144182
chr10	59145000	59146000	-1.671052439676386
chr10	59145100	59146100	-1.293092905941472
chr10	59145200	59146200	-1.71158525952973
chr10	59145300	59146300	-1.1716651452638012
chr10	59145400	59146400	-1.026171458657082
chr10	59145500	59146500	-0.6342337927642079
chr10	59145600	59146600	-0.620648664230021
chr10	59145700	59146700	-0.6454632951330338
chr10	59145800	59146800	-1.1501791000770023
chr10	59145900	59146900	-2.0742558027114644
chr10	59146000	59147000	-2.124702018590101
chr10	59146100	59147100	-2.2662388488579697
chr10	59146200	59147200	-2.1563305949778475
chr10	59146300	59147300	-2.619438766833614
chr10	59146400	59147400	-3.101158801699689
chr10	59146500	59147500	-2.2693321459731046
chr10	59146600	59147600	-2.777793550123297
chr10	59146700	59147700	-2.6866355867042726
chr10	59146800	59147800	-2.902817707064164
chr10	59146900	59147900	-2.2268953574939583
chr10	59147000	59148000	-1.9313548403596703
chr10	59147100	59148100	-1.2510668515421306
chr10	59147200	59148200	-0.7974237224637499
chr10	59147300	59148300	-0.7946021344066379
chr10	59147400	59148400	0.02185651949568584
chr10	59147500	59148500	-0.3442441122539322
chr10	59147600	59148600	0.2537460530495251
chr10	59147700	59148700	-0.3811831232969718
chr10	59147800	59148800	-0.5046574088502562
chr10	59147900	59148900	-0.971041962536484
chr10	59148000	59149000	-1.3245195675445918
chr10	59148100	59149100	-1.392690748095842
chr10	59148200	59149200	-1.216253432513526
chr10	59148300	59149300	-1.3346065882197342
chr10	59148400	59149400	-1.370781237517944
chr10	59148500	59149500	-1.1627028778885118
chr10	59148600	59149600	-1.2669082416867186
chr10	59148700	59149700	-0.4734628865997647
chr10	59148800	59149800	0.017011391358772828
chr10	59148900	59149900	0.5870057680487923
chr10	59149000	59150000	0.8789556978461379
chr10	59149100	59150100	0.7172018340701888
chr10	59149200	59150200	0.3096457133406005
chr10	59149300	59150300	-0.3332342274135303
chr10	59149400	59150400	-0.8892155463734923
chr10	59149500	59150500	-0.7461685754362559
chr10	59149600	59150600	-0.5619282642861959
chr10	59149700	59150700	-0.6849012215420276
chr10	59149800	59150800	-0.76103538650028
chr10	59149900	59150900	-0.624285750312128
chr10	59150000	59151000	-1.1514334953605585
chr10	59150100	59151100	-1.884808470993721
chr10	59150200	59151200	-1.9770954171313344
chr10	59150300	59151300	-1.3925812585746875
chr10	59150400	59151400	-1.1632687956920906
chr10	59150500	59151500	-1.2367444937537262
chr10	59150600	59151600	-1.2060022840029052
chr10	59150700	59151700	-1.3552542883370016
chr10	59150800	59151800	-2.1000580525634835
chr10	59150900	59151900	-2.15814701102375
chr10	59151000	59152000	-2.0004079452240293
chr10	59151100	59152100	-1.165606194851767
chr10	59151200	59152200	-1.3591036918207091
chr10	59151300	59152300	-1.6857694299148085
chr10	59151400	59152400	-1.5672589586120802
chr10	59151500	59152500	-1.5841013522791365
chr10	59151600	59152600	-2.0142687035084936
chr10	59151700	59152700	-1.574661236302718
chr10	59151800	59152800	-1.7077935401212208
chr10	59151900	59152900	-1.862198629513866
chr10	59152000	59153000	-1.883227759806253
chr10	59152100	59153100	-1.571010846008479
chr10	59152200	59153200	-1.6632637859820856
chr10	59152300	59153300	-1.5962582289140672
chr10	59152400	59153400	-1.0933607797549192
chr10	59152500	59153500	-1.3521525611244647
chr10	59152600	59153600	-1.2452164190168735
chr10	59152700	59153700	-1.488470063064495
chr10	59152800	59153800	-1.4169701474625531
chr10	59152900	59153900	-1.3555418449043504
chr10	59153000	59154000	-1.9437712646784426
chr10	59153100	59154100	-3.1040596298770065
chr10	59153200	59154200	-2.1320264207427155
chr10	59153300	59154300	-1.5291145221748623
chr10	59153400	59154400	-1.6365412096484295
chr10	59153500	59154500	-1.2405937519294492
chr10	59153600	59154600	-1.313589334515774
chr10	59153700	59154700	-1.5764328995805919
chr10	59153800	59154800	-0.6450272006467829
chr10	59153900	59154900	-0.6957947427417481
chr10	59154000	59155000	0.1380535676748985
chr10	59154100	59155100	0.4885345556049046
chr10	59154200	59155200	0.3394676556259973
chr10	59154300	59155300	-0.4696529330854055
chr10	59154400	59155400	-0.9600616479122897
chr10	59154500	59155500	-0.49237748968798495
chr10	59154600	59155600	-0.3487652703587631
chr10	59154700	59155700	-0.4152778102112331
chr10	59154800	59155800	-0.6361211638803119
chr10	59154900	59155900	-0.4033584495532943
chr10	59155000	59156000	-0.9020832686000618
chr10	59155100	59156100	-0.8618457968448429
chr10	59155200	59156200	-0.6814047463847362
chr10	59155300	59156300	-0.5453530269286376
chr10	59155400	59156400	-0.8923203110058692
chr10	59155500	59156500	-1.862483370445268
chr10	59155600	59156600	-1.8715214234950903
chr10	59155700	59156700	-1.798902221066441
chr10	59155800	59156800	-2.8101632144692505
chr10	59155900	59156900	-2.911883020251921
chr10	59156000	59157000	-2.065219543477051
chr10	59156100	59157100	-1.4627938446657152
chr10	59156200	59157200	-1.4084062788165712
chr10	59156300	59157300	-0.9063870248288506
chr10	59156400	59157400	-0.2281951971356153
chr10	59156500	59157500	0.21367919590304066
chr10	59156600	59157600	0.9923890677133284
chr10	59156700	59157700	1.0199222210823613
chr10	59156800	59157800	1.2294351905504914
chr10	59156900	59157900	0.8009663992655672
chr10	59157000	59158000	-0.026397841259365357
chr10	59157100	59158100	-0.774899431136052
chr10	59157200	59158200	-0.7641651793438138
chr10	59157300	59158300	-1.4851873283791273
chr10	59157400	59158400	-1.8356621399225204
chr10	59157500	59158500	-1.4913849355871265
chr10	59157600	59158600	-1.6797922595590642
chr10	59157700	59158700	-1.4259806067442233
chr10	59157800	59158800	-0.7796640614838568
chr10	59157900	59158900	-0.7073731549666281
chr10	59158000	59159000	-0.8643126616960051
chr10	59158100	59159100	-0.4719352818431757
chr10	59158200	59159200	-0.925367854439
chr10	59158300	59159300	-0.4490288308378645
chr10	59158400	59159400	-1.043754938652579
chr10	59158500	59159500	-1.5126646557185408
chr10	59158600	59159600	-1.6862934218772536
chr10	59158700	59159700	-1.7340257705454554
chr10	59158800	59159800	-1.5696913980096332
chr10	59158900	59159900	-1.1499465169500172
chr10	59159000	59160000	-1.0310299287406968
chr10	59159100	59160100	-1.7972955855562254
chr10	59159200	59160200	-1.7620970854603488
chr10	59159300	59160300	-2.1653963082792984
chr10	59159400	59160400	-1.4941677896462509
chr10	59159500	59160500	-1.4412148332733958
chr10	59159600	59160600	-1.6224229699187085
chr10	59160700	59161700	-0.96617804062488
chr10	59160800	59161800	-0.7778606778097816
chr10	59160900	59161900	-0.9005191633020532
chr10	59161000	59162000	-1.390172087102243
chr10	59161100	59162100	-1.7461141283151054
chr10	59161200	59162200	-2.38329317511736
chr10	59161300	59162300	-1.6018333220984131
chr10	59161400	59162400	-1.9583259121340213
chr10	59161500	59162500	-1.744668038211869
chr10	59161600	59162600	-1.7569456269526764
chr10	59161700	59162700	-2.8132501672095707
chr10	59161800	59162800	-2.7596445274433856
chr10	59161900	59162900	-2.802103159902939
chr10	59162000	59163000	-2.3694263258710473
chr10	59162100	59163100	-2.330336103531069
chr10	59162200	59163200	-1.5511642035472053
chr10	59162300	59163300	-2.0825174442921486
chr10	59162400	59163400	-2.1718011822808934
chr10	59162500	59163500	-2.195589089720932
chr10	59162600	59163600	-2.520691709027256
chr10	59162700	59163700	-1.5624254332175591
chr10	59162800	59163800	-2.237116446405519
chr10	59162900	59163900	-1.5736510674787263
chr10	59163000	59164000	-1.4359114137224172
chr10	59163100	59164100	-1.9278276689775904
chr10	59163200	59164200	-2.173631182854173
chr10	59163300	59164300	-1.3461952849360843
chr10	59163400	59164400	-0.3827776031435287
chr10	59163500	59164500	-0.2789110564941951
chr10	59163600	59164600	-0.22687185678164384
chr10	59163700	59164700	-0.0077964885343195685
chr10	59163800	59164800	0.3414906444754402
chr10	59163900	59164900	0.13833048508318693
chr10	59164000	59165000	0.33362923735348216
chr10	59164100	59165100	1.2632183844810363
chr10	59164200	59165200	1.7883571743721298
chr10	59164300	59165300	1.21954257377937
chr10	59164400	59165400	0.3955314580532646
chr10	59164500	59165500	0.4571951335269694
chr10	59164600	59165600	0.8253285156289802
chr10	59164700	59165700	0.1405376378622285
chr10	59164800	59165800	0.04745559877581673
chr10	59164900	59165900	0.2501026346478918
chr10	59165000	59166000	0.30310657435491856
chr10	59165100	59166100	0.3856656310273603
chr10	59165200	59166200	0.061177198645422474
chr10	59165300	59166300	0.31004763463206736
chr10	59165400	59166400	0.5728879788512885
chr10	59165500	59166500	0.2978843112960911
chr10	59165600	59166600	-0.05047083210621001
chr10	59165700	59166700	0.3613104234861023
chr10	59165800	59166800	0.6706265770046063
chr10	59165900	59166900	0.11135747455120508
chr10	59166000	59167000	-0.6717870050718852
chr10	59166100	59167100	-0.5835713036720386
chr10	59166200	59167200	-0.7796619287675016
chr10	59166300	59167300	-1.6968661519952408
chr10	59166400	59167400	-1.3216495369389936
chr10	59166500	59167500	-1.3154183025902704
chr10	59166600	59167600	-0.6518470377714499
chr10	59166700	59167700	-0.3841985885746893
chr10	59166800	59167800	-0.5059987955629063
chr10	59166900	59167900	0.07995817584800728
chr10	59167000	59168000	0.17506503339252252
chr10	59167100	59168100	0.049313656252562066
chr10	59167200	59168200	0.187327737896807
chr10	59167300	59168300	1.3213891609926482
chr10	59167400	59168400	0.8978142564657384
chr10	59167500	59168500	1.2124369962613089
chr10	59167600	59168600	1.1947397203544543
chr10	59167700	59168700	0.9903990330848208
chr10	59167800	59168800	1.174569354400364
chr10	59167900	59168900	1.1084011946690897
chr10	59168000	59169000	1.3660370927151892
chr10	59168100	59169100	0.6803535989925892
chr10	59168200	59169200	0.8136994148268114
chr10	59168300	59169300	0.5117096132002844
chr10	59168400	59169400	0.618403879726327
chr10	59168500	59169500	0.334961939140063
chr10	59168600	59169600	0.7132274108453494
chr10	59169700	59170700	1.100951073206656
chr10	59169800	59170800	1.185484767387954
chr10	59169900	59170900	0.5298203150460435
chr10	59170000	59171000	0.5438940234303423
chr10	59170100	59171100	0.6858274524084882
chr10	59170200	59171200	0.9596033715939699
chr10	59170300	59171300	0.8043953337725313
chr10	59170400	59171400	0.6187330552376327
chr10	59170500	59171500	0.6533533834386743
chr10	59170600	59171600	0.3118934920318489
chr10	59170700	59171700	0.5584132279831586
chr10	59170800	59171800	0.1601141903614757
chr10	59170900	59171900	0.6630429299919353
chr10	59171000	59172000	1.3907076346589315
chr10	59171100	59172100	1.3231325332425359
chr10	59171200	59172200	0.7244633358127548
chr10	59171300	59172300	0.6671761102853951
chr10	59171400	59172400	0.7290479626682448
chr10	59171500	59172500	0.3631872651639125
chr10	59171600	59172600	0.6006124934149841
chr10	59171700	59172700	-0.09698358870473807
chr10	59171800	59172800	0.5487249464611796
chr10	59171900	59172900	0.21017273723959684
chr10	59172000	59173000	-0.6808882103797235
chr10	59172100	59173100	-0.6744368534447447
chr10	59172200	59173200	0.6487548071755649
chr10	59172300	59173300	0.7115149593305727
chr10	59172400	59173400	0.7637261874703593
chr10	59172500	59173500	0.8526138743663313
chr10	59172600	59173600	0.83013824012088
chr10	59172700	59173700	1.2673002168152214
chr10	59172800	59173800	0.811426367101534
chr10	59172900	59173900	0.6811828853170372
chr10	59174000	59175000	0.04284700229279158
chr10	59174100	59175100	0.27054270702497885
chr10	59174200	59175200	-0.02540822517031361
chr10	59174300	59175300	-0.4842199610905815
chr10	59174400	59175400	-0.4853440288682577
chr10	59174500	59175500	-0.5142646448855998
chr10	59174600	59175600	-0.07348749245576716
chr10	59174700	59175700	-0.06035446056022978
chr10	59174800	59175800	0.5969703208852589
chr10	59174900	59175900	-0.2655115405073528
chr10	59175000	59176000	-0.8583856532249695
chr10	59175100	59176100	-0.9006195718745361
chr10	59175200	59176200	-0.2660557148911225
chr10	59175300	59176300	0.7400687611290059
chr10	59175400	59176400	0.529720956671736
chr10	59175500	59176500	-0.0499391695115926
chr10	59175600	59176600	-0.16693483589817432
chr10	59175700	59176700	-0.07433554701101143
chr10	59175800	59176800	0.2635384358876579
chr10	59175900	59176900	1.5291638148217788
chr10	59176000	59177000	2.034629124460526
chr10	59176100	59177100	1.964932136761576
chr10	59176200	59177200	1.5179438792093891
chr10	59176300	59177300	0.9954154805953356
chr10	59176400	59177400	1.2426479682789813
chr10	59176500	59177500	1.5528270919751503
chr10	59176600	59177600	1.2026567765823328
chr10	59176700	59177700	1.6863997704679776
chr10	59176800	59177800	1.7996603386863241
chr10	59176900	59177900	1.1168043606278582
chr10	59177000	59178000	0.07386913843413087
chr10	59177100	59178100	-0.2862343222019454
chr10	59177200	59178200	-0.17827561642515904
chr10	59177300	59178300	-1.1647649437092529
chr10	59177400	59178400	-0.7405271494336535
chr10	59177500	59178500	-1.1166044940271709
chr10	59177600	59178600	-0.4316355228331156
chr10	59177700	59178700	-0.5326781264181071
chr10	59177800	59178800	-0.9190965475212716
chr10	59177900	59178900	-1.1413230286445393
chr10	59178000	59179000	-0.527770713749012
chr10	59178100	59179100	-0.5775953355997383
chr10	59178200	59179200	-1.12846093736493
chr10	59178300	59179300	-0.634566568713507
chr10	59178400	59179400	-0.8960793601485135
chr10	59178500	59179500	0.10971063306717106
chr10	59178600	59179600	-0.4948996271939389
chr10	59178700	59179700	-0.8995924019060402
chr10	59178800	59179800	-0.6514089591933342
chr10	59178900	59179900	0.009788171599751191
chr10	59179000	59180000	-0.3805447088991889
chr10	59179100	59180100	-0.346599703727853
chr10	59179200	59180200	-0.3344497118379814
chr10	59179300	59180300	0.04795597768005806
chr10	59180400	59181400	0.19607341108388626
chr10	59180500	59181500	0.29161388391969306
chr10	59180600	59181600	1.2197237883670218
chr10	59180700	59181700	1.6512008127118318
chr10	59180800	59181800	2.025403594554088
chr10	59180900	59181900	2.230239248756396
chr10	59181000	59182000	1.5712151316495369
chr10	59181100	59182100	1.7116352913037025
chr10	59181200	59182200	1.4582698309498432
chr10	59181300	59182300	1.3491444015604401
chr10	59181400	59182400	0.47542487831436603
chr10	59181500	59182500	-0.05101794753453093
chr10	59181600	59182600	-0.295959869888523
chr10	59181700	59182700	-0.3545804401878345
chr10	59181800	59182800	-0.9746491713751754
chr10	59181900	59182900	-1.5991235464628564
chr10	59182000	59183000	-1.6229705637141811
chr10	59182100	59183100	-1.9157441670892
chr10	59182200	59183200	-1.2726530713829098
chr10	59182300	59183300	-1.242324528059845
chr10	59182400	59183400	-0.9576739411352184
chr10	59182500	59183500	-0.5607673375989489
chr10	59182600	59183600	-1.3140667885622292
chr10	59182700	59183700	-1.713316334146789
chr10	59182800	59183800	-1.2672478482422824
chr10	59182900	59183900	-0.6820599902453051
chr10	59183000	59184000	-0.6016448485767864
chr10	59183100	59184100	-0.5425999250389619
chr10	59183200	59184200	-1.062240211260846
chr10	59183300	59184300	-1.6244443543501343
chr10	59183400	59184400	-1.1428844151681563
chr10	59183500	59184500	-1.3611904889109414
chr10	59183600	59184600	-1.4761493751779264
chr10	59183700	59184700	-0.8679555429067399
chr10	59183800	59184800	-0.92908172868947
chr10	59185900	59186900	-7.186306212395562
chr10	59186000	59187000	-7.1216621726836715
chr10	59186100	59187100	-6.858979447631389
chr10	59186200	59187200	-6.067672908932147
chr10	59186300	59187300	-5.866977675630003
chr10	59186400	59187400	-5.2228504581521085
chr10	59186500	59187500	-4.761492946098451
chr10	59186600	59187600	-4.930412648553155
chr10	59186700	59187700	-5.585770843093061
chr10	59186800	59187800	-4.439970608563568
chr10	59186900	59187900	-3.736496270753548
chr10	59187000	59188000	-3.3854306026526655
chr10	59187100	59188100	-3.108462776635866
chr10	59187200	59188200	-3.5508812280974444
chr10	59187300	59188300	-3.5261438935795786
chr10	59187400	59188400	-3.671263454601189
chr10	59187500	59188500	-3.79353528872911
chr10	59187600	59188600	-3.3850213450158733
chr10	59187700	59188700	-2.5461502516269467
chr10	59187800	59188800	-3.9092713070665206
chr10	59187900	59188900	-3.86381799402597
chr10	59188000	59189000	-3.5726909636602664
chr10	59188100	59189100	-3.6118027727575566
chr10	59188200	59189200	-3.2582673802991127
chr10	59188300	59189300	-3.63388895329356
chr10	59188400	59189400	-3.0430952974841743
chr10	59188500	59189500	-2.3035379411963457
chr10	59188600	59189600	-2.147513769456586
chr10	59188700	59189700	-2.175305462727079
chr10	59188800	59189800	-1.613398247492713
chr10	59188900	59189900	-1.7944571238007505
chr10	59189000	59190000	-1.3052439558554325
chr10	59189100	59190100	-1.4689019648659556
chr10	59189200	59190200	-1.628808431618615
chr10	59189300	59190300	-1.4702636497782895
chr10	59189400	59190400	-2.6972380844475876
chr10	59189500	59190500	-2.7690926786345083
chr10	59189600	59190600	-1.9986095082299864
chr10	59189700	59190700	-2.3548485550432194
chr10	59189800	59190800	-2.001149592877595
chr10	59189900	59190900	-1.9065315457605496
chr10	59190000	59191000	-2.159879606905731
chr10	59190100	59191100	-1.7099207561184822
chr10	59190200	59191200	-1.631128508452054
chr10	59190300	59191300	-1.4226050131293309
chr10	59190400	59191400	-0.5616158916436946
chr10	59190500	59191500	-0.5652091976464719
chr10	59190600	59191600	-1.3723934182547053
chr10	59190700	59191700	-1.0374170333764725
chr10	59190800	59191800	-0.5507823501482226
chr10	59190900	59191900	0.003775265308976614
chr10	59191000	59192000	-0.06950209197256847
chr10	59191100	59192100	-0.21230174638784527
chr10	59191200	59192200	0.27975620529168016
chr10	59191300	59192300	0.9249314017898737
chr10	59191400	59192400	1.171411513612719
chr10	59191500	59192500	0.9528811902070634
chr10	59191600	59192600	1.4101035775614053
chr10	59191700	59192700	1.3318380668915724
chr10	59191800	59192800	1.0632449967777788
chr10	59191900	59192900	0.5793598186165428
chr10	59192000	59193000	0.2597611666668675
chr10	59192100	59193100	-0.2389722720132767
chr10	59192200	59193200	-0.4389244185279677
chr10	59192300	59193300	-0.8906164949377084
chr10	59192400	59193400	-0.7667970819547164
chr10	59192500	59193500	-0.8263653668126201
chr10	59192600	59193600	-0.3754401667322347
chr10	59192700	59193700	-1.2777312638465037
chr10	59192800	59193800	-1.4600971152560531
chr10	59192900	59193900	-1.1236629703682848
chr10	59193000	59194000	-0.7464990880137846
chr10	59193100	59194100	-0.7905647374145821
chr10	59194200	59195200	0.8866981007310842
chr10	59194300	59195300	0.7692015645313203
chr10	59194400	59195400	0.5393809252532438
chr10	59194500	59195500	1.1407252772237733
chr10	59194600	59195600	1.3287150057560768
chr10	59194700	59195700	1.45812650781333
chr10	59194800	59195800	0.4990543605713273
chr10	59194900	59195900	0.7691291123483395
chr10	59195000	59196000	1.2968417289800027
chr10	59195100	59196100	1.2387776092937746
chr10	59195200	59196200	1.1685677179365832
chr10	59195300	59196300	1.575689860271549
chr10	59195400	59196400	1.9990487108136208
chr10	59195500	59196500	1.7996581548119388
chr10	59195600	59196600	2.054300169743101
chr10	59195700	59196700	1.8586788258505331
chr10	59195800	59196800	1.7733061889806068
chr10	59195900	59196900	1.8074613527030712
chr10	59196000	59197000	1.1991754423245393
chr10	59196100	59197100	1.398088287820504
chr10	59196200	59197200	1.7401389758900172
chr10	59196300	59197300	1.3565941416146952
chr10	59196400	59197400	1.2486352640842733
chr10	59196500	59197500	1.049605615620635
chr10	59196600	59197600	0.3406399515541089
chr10	59196700	59197700	0.12201179690330455
chr10	59196800	59197800	0.4323284885515141
chr10	59196900	59197900	0.08529244495562556
chr10	59197000	59198000	0.3685805506473053
chr10	59197100	59198100	-0.2979557640281105
chr10	59197200	59198200	-0.20724683611674025
chr10	59197300	59198300	-0.9164803368797084
chr10	59197400	59198400	-1.2393927145354002
chr10	59197500	59198500	-1.1052145965923357
chr10	59197600	59198600	-0.16034745042726833
chr10	59197700	59198700	-0.5899057185493077
chr10	59197800	59198800	-0.976009970592552
chr10	59197900	59198900	-1.9054943724366609
chr10	59198000	59199000	-2.572460809213509
chr10	59198100	59199100	-2.7667579065941488
chr10	59198200	59199200	-3.7311045663142575
chr10	59198300	59199300	-3.826505696045901
chr10	59198400	59199400	-3.937395883302144
chr10	59198500	59199500	-4.159715484397168
chr10	59198600	59199600	-6.151437554724959
chr10	59198700	59199700	-5.954433259910336
chr10	59198800	59199800	-6.100524344613032
chr10	59198900	59199900	-6.021959831018325
chr10	59199000	59200000	-5.410309454770675
chr10	59199100	59200100	-6.416028943558144
chr10	59199200	59200200	-5.928194701893704
chr10	59199300	59200300	-6.3166578880648805
chr10	59199400	59200400	-6.412983913150255
chr10	59199500	59200500	-7.156527349567473
chr10	59199600	59200600	-6.104111544723557
chr10	59199700	59200700	-6.817695501774686
chr10	59199800	59200800	-7.004036107953589
chr10	59199900	59200900	-5.961268346179246
chr10	59200000	59201000	-5.851783036347851
chr10	59200100	59201100	-4.6181170800028815
chr10	59200200	59201200	-4.586939508382002
chr10	59200300	59201300	-3.527081747524018
chr10	59200400	59201400	-2.884638797436285
chr10	59200500	59201500	-2.9164250575321065
chr10	59200600	59201600	-2.4425364716865627
chr10	59200700	59201700	-2.167924411956573
chr10	59200800	59201800	-1.5901297383380937
chr10	59200900	59201900	-1.3273481456129297
chr10	59201000	59202000	-1.3546024506246928
chr10	59201100	59202100	-1.2213856234811773
chr10	59201200	59202200	-1.433906127893137
chr10	59201300	59202300	-1.9252526150886848
chr10	59201400	59202400	-2.399847152751427
chr10	59201500	59202500	-1.3857081152035178
chr10	59201600	59202600	-1.6858360300359732
chr10	59201700	59202700	-1.0080948596175523
chr10	59201800	59202800	-1.0230179038667448
chr10	59201900	59202900	-1.2738518039079243
chr10	59202000	59203000	-1.8462125372653253
chr10	59202100	59203100	-2.9508044510318334
chr10	59202200	59203200	-3.2515990430641764
chr10	59202300	59203300	-3.094477644924919
chr10	59202400	59203400	-3.4233079615206496
chr10	59202500	59203500	-3.7560357960813993
chr10	59202600	59203600	-4.464073596143184
chr10	59202700	59203700	-4.735094759727236
chr10	59203800	59204800	-1.2754126603628488
chr10	59204900	59205900	0.7991930909416319
chr10	59205000	59206000	0.7945789465843719
chr10	59205100	59206100	0.3805479243000864
chr10	59205200	59206200	-0.22013100888117784
chr10	59205300	59206300	-0.3686859076819842
chr10	59205400	59206400	-0.491331162256199
chr10	59205500	59206500	-0.30576378445607155
chr10	59205600	59206600	0.4221449572770748
chr10	59205700	59206700	0.53649731688369
chr10	59205800	59206800	0.5586828903930345
chr10	59205900	59206900	0.8753918432569706
chr10	59206000	59207000	1.212774233690619
chr10	59206100	59207100	1.5272321029921108
chr10	59206200	59207200	1.1401784932183714
chr10	59206300	59207300	1.2844753809203302
chr10	59206400	59207400	0.9241963517020481
chr10	59206500	59207500	0.25080142647568265
chr10	59206600	59207600	-0.240128185831696
chr10	59206700	59207700	-0.427424510774878
chr10	59206800	59207800	0.14611561660170133
chr10	59206900	59207900	-0.3090517442891549
chr10	59207000	59208000	-0.5442597172002634
chr10	59207100	59208100	-0.37496977772955337
chr10	59207200	59208200	0.9944996725005024
chr10	59207300	59208300	0.6675167797658004
chr10	59207400	59208400	1.0291140566545962
chr10	59207500	59208500	0.7634592420423091
chr10	59207600	59208600	0.9783081828879232
chr10	59207700	59208700	0.9943024745067872
chr10	59207800	59208800	0.7250925672536231
chr10	59207900	59208900	0.6013743739141598
chr10	59208000	59209000	0.4312437019351655
chr10	59208100	59209100	0.08028670533039542
chr10	59208200	59209200	-1.097145065327756
chr10	59208300	59209300	-1.0760678556182135
chr10	59208400	59209400	-2.128344861694761
chr10	59208500	59209500	-1.897667736372229
chr10	59208600	59209600	-2.3331341788898405
chr10	59208700	59209700	-2.7171906629575378
chr10	59208800	59209800	-2.668019597139895
chr10	59208900	59209900	-1.866347529780028
chr10	59209000	59210000	-1.9078551601360463
chr10	59209100	59210100	-1.2978378583450385
chr10	59209200	59210200	-1.5635929440912482
chr10	59209300	59210300	-0.9054714962274842
chr10	59209400	59210400	0.1828178426369708
chr10	59209500	59210500	0.5562788452472723
chr10	59209600	59210600	1.1926467021660934
chr10	59209700	59210700	1.322551115341253
chr10	59209800	59210800	1.0012688769605351
chr10	59209900	59210900	1.1018142571997271
chr10	59210000	59211000	1.5347606289655547
chr10	59210100	59211100	1.568001926441149
chr10	59210200	59211200	2.2408790271640235
chr10	59210300	59211300	1.9978696995701024
chr10	59210400	59211400	1.9580277557043253
chr10	59210500	59211500	1.786859068764696
chr10	59210600	59211600	1.5012502204080913
chr10	59211700	59212700	-0.4930988707653899
chr10	59211800	59212800	-1.0266373251969128
chr10	59211900	59212900	-0.5776477904408396
chr10	59212000	59213000	-0.2900402612423426
chr10	59212100	59213100	0.08706857785631804
chr10	59212200	59213200	-0.010314144025205705
chr10	59212300	59213300	0.032227498555475305
chr10	59212400	59213400	0.03302868171749803
chr10	59212500	59213500	1.0935261337897295
chr10	59212600	59213600	0.4533519918167786
chr10	59212700	59213700	1.0468653502887717
chr10	59212800	59213800	1.360354979809156
chr10	59212900	59213900	0.9939416274642706
chr10	59213000	59214000	0.7640788330886136
chr10	59213100	59214100	0.19082450768976536
chr10	59213200	59214200	0.09814962386382448
chr10	59213300	59214300	0.03325047639542551
chr10	59213400	59214400	0.19848481858339306
chr10	59213500	59214500	-0.4379149290640004
chr10	59213600	59214600	-0.5467235297717841
chr10	59213700	59214700	-0.6947832382109164
chr10	59213800	59214800	-0.7503828642528304
chr10	59213900	59214900	-1.2185608474143486
chr10	59214000	59215000	-1.6254940902316208
chr10	59214100	59215100	-1.1282299483685003
chr10	59214200	59215200	-0.9491539490947704
chr10	59214300	59215300	-0.9468712100023128
chr10	59214400	59215400	-1.3330375666942391
chr10	59214500	59215500	-1.3575420463029158
chr10	59214600	59215600	-0.3671525757662519
chr10	59214700	59215700	-0.3554623194525024
chr10	59214800	59215800	-0.2738946016820327
chr10	59214900	59215900	0.29676641786338026
chr10	59215000	59216000	0.7503931136555629
chr10	59215100	59216100	0.6946467935452548
chr10	59215200	59216200	0.5903385912729919
chr10	59215300	59216300	0.9742933011862884
chr10	59215400	59216400	1.0644316683241295
chr10	59215500	59216500	0.7304751009307496
chr10	59215600	59216600	0.24261592331826265
chr10	59215700	59216700	0.8291409141729185
chr10	59215800	59216800	1.0574010635757436
chr10	59215900	59216900	0.90231479678043
chr10	59216000	59217000	0.8648015407865565
chr10	59216100	59217100	0.6266731728935249
chr10	59216200	59217200	0.364198085636768
chr10	59216300	59217300	-0.2789874237548116
chr10	59216400	59217400	-0.17366571441038928
chr10	59216500	59217500	-0.16212450054194535
chr10	59216600	59217600	-0.15852980682631734
chr10	59216700	59217700	-0.4501581613290251
chr10	59216800	59217800	-0.5122411514371167
chr10	59216900	59217900	-0.6100407065087077
chr10	59217000	59218000	-0.8305303956996929
chr10	59217100	59218100	-0.2039469975075234
chr10	59217200	59218200	0.18820938822539765
chr10	59217300	59218300	1.0371365890708693
chr10	59217400	59218400	0.3496203519930792
chr10	59217500	59218500	0.6163490232895412
chr10	59217600	59218600	0.5363558882368819
chr10	59217700	59218700	0.5757731937658518
chr10	59217800	59218800	0.6681834754283185
chr10	59217900	59218900	1.4035354007987926
chr10	59218000	59219000	2.1381258491236177
chr10	59218100	59219100	2.2451985338486597
chr10	59218200	59219200	1.9343446434247984
chr10	59218300	59219300	1.6750589158458893
chr10	59218400	59219400	2.344424248222312
chr10	59218500	59219500	1.922067693162376
chr10	59218600	59219600	2.0883053493219768
chr10	59218700	59219700	1.4718768779408204
chr10	59218800	59219800	1.4826576622482173
chr10	59218900	59219900	0.7258459853934248
chr10	59219000	59220000	0.14269001228867043
chr10	59219100	59220100	-0.5416204776245392
chr10	59219200	59220200	-0.1155036840786932
chr10	59219300	59220300	-0.0024295219368276645
chr10	59219400	59220400	0.08437342889363325
chr10	59219500	59220500	0.7239397259367479
chr10	59219600	59220600	1.1109996488573222
chr10	59219700	59220700	1.5746794921828868
chr10	59219800	59220800	0.9374859330975402
chr10	59219900	59220900	1.1370399610696298
chr10	59220000	59221000	1.5468227246219115
chr10	59220100	59221100	2.2236733086670264
chr10	59220200	59221200	1.716739799338446
chr10	59220300	59221300	1.3425899054577959
chr10	59220400	59221400	1.1762785122973305
chr10	59220500	59221500	0.7671338028825385
chr10	59220600	59221600	0.9426306666648904
chr10	59220700	59221700	0.7985208934758018
chr10	59220800	59221800	1.1446438476566554
chr10	59220900	59221900	1.4568943727138408
chr10	59221000	59222000	1.2369796012380465
chr10	59221100	59222100	1.6461030780214887
chr10	59221200	59222200	2.0132687495272807
chr10	59221300	59222300	2.383867961641926
chr10	59221400	59222400	2.4516697241893928
chr10	59221500	59222500	2.8580707652299795
chr10	59221600	59222600	2.540244053340849
chr10	59221700	59222700	3.1040240681284583
chr10	59221800	59222800	3.1838515107961114
chr10	59221900	59222900	2.982325281037823
chr10	59222000	59223000	2.5147042025727204
chr10	59222100	59223100	1.5440008177332805
chr10	59222200	59223200	0.9968129242179656
chr10	59222300	59223300	0.7375203990857094
chr10	59222400	59223400	0.528923490045185
chr10	59222500	59223500	-0.13082986965393753
chr10	59222600	59223600	-0.15007401852628874
chr10	59222700	59223700	-0.9406813889044128
chr10	59222800	59223800	-0.6083900181265702
chr10	59222900	59223900	-0.6995951296180378
chr10	59223000	59224000	-1.0237479051240748
chr10	59223100	59224100	-0.9867905743174248
chr10	59223200	59224200	-0.8761132071008051
chr10	59223300	59224300	-0.9831710226010362
chr10	59223400	59224400	-0.8225961365817277
chr10	59223500	59224500	-0.2954290638149937
chr10	59223600	59224600	-0.4261632883823341
chr10	59223700	59224700	0.2455573006293625
chr10	59223800	59224800	-0.6263497235550654
chr10	59223900	59224900	-0.632604051704864
chr10	59224000	59225000	-0.0786627241498157
chr10	59224100	59225100	-0.11401931281329496
chr10	59224200	59225200	0.07738969886782507
chr10	59224300	59225300	-0.01770522920709025
chr10	59224400	59225400	-0.2783464966236148
chr10	59225200	59226200	-0.18122356363476613
chr10	59225300	59226300	-0.6910093329622627
chr10	59225400	59226400	-0.8229609495145129
chr10	59225500	59226500	-0.9781627706930596
chr10	59225600	59226600	-0.8783752484353063
chr10	59225700	59226700	-1.220114662083665
chr10	59225800	59226800	-0.5997421725708774
chr10	59225900	59226900	-1.030765400301793
chr10	59226000	59227000	-0.9954017604456443
chr10	59226100	59227100	-0.35246568284264024
chr10	59226200	59227200	-0.6186213305366213
chr10	59226300	59227300	-0.4807408999310236
chr10	59226400	59227400	-0.3096512509407163
chr10	59226500	59227500	0.3364904286652517
chr10	59226600	59227600	0.4946650751653092
chr10	59226700	59227700	0.9061809029873056
chr10	59226800	59227800	0.615272630337311
chr10	59226900	59227900	0.6765061949033077
chr10	59227000	59228000	0.5330734290495486
chr10	59228100	59229100	0.5461666699123409
chr10	59228200	59229200	0.4492803562569188
chr10	59228300	59229300	0.8034420355429884
chr10	59228400	59229400	1.3056070017103951
chr10	59228500	59229500	1.5567801514587405
chr10	59228600	59229600	1.5332592054662786
chr10	59228700	59229700	1.2183555131226298
chr10	59228800	59229800	0.4676001923619817
chr10	59228900	59229900	0.2587565801579739
chr10	59229000	59230000	0.3414544842554418
chr10	59229100	59230100	-0.1331585111359478
chr10	59229200	59230200	0.031107244515331138
chr10	59230300	59231300	1.1516513001712267
chr10	59230400	59231400	0.9579453676061574
chr10	59230500	59231500	0.4772484305790245
chr10	59230600	59231600	0.5988954462392942
chr10	59230700	59231700	0.4118601135733085
chr10	59230800	59231800	0.8389835054103273
chr10	59230900	59231900	1.1825317611472947
chr10	59231000	59232000	0.5322950978990468
chr10	59231100	59232100	0.4172194218145464
chr10	59231200	59232200	0.3801896157148869
chr10	59231300	59232300	0.7732306921355885
chr10	59231400	59232400	1.1093173889626813
chr10	59231500	59232500	0.8899344350598266
chr10	59231600	59232600	0.5093294524006909
chr10	59231700	59232700	0.6228165139551715
chr10	59231800	59232800	0.3502051967032735
chr10	59231900	59232900	-0.0021496758624020714
chr10	59232000	59233000	0.7421601508633573
chr10	59232100	59233100	-0.017143187310511187
chr10	59232200	59233200	-0.007789322973850698
chr10	59232300	59233300	-0.2823089567950934
chr10	59232400	59233400	-0.7637784954172158
chr10	59232500	59233500	-1.0260823345320689
chr10	59232600	59233600	-0.9997488183903698
chr10	59232700	59233700	-0.7639674189041221
chr10	59232800	59233800	-0.7591990210021787
chr10	59232900	59233900	-0.8686861296587645
chr10	59233000	59234000	-1.2939536684828172
chr10	59233100	59234100	-1.4395725799618313
chr10	59233200	59234200	-2.203153870388116
chr10	59233300	59234300	-1.9323950348168304
chr10	59233400	59234400	-1.1138957476254674
chr10	59233500	59234500	0.04773041298261554
chr10	59233600	59234600	0.15435033515312546
chr10	59233700	59234700	0.3093763580790524
chr10	59233800	59234800	0.2476513462840464
chr10	59233900	59234900	0.8340323379105634
chr10	59234000	59235000	1.7755495335591518
chr10	59234100	59235100	3.094899404605364
chr10	59234200	59235200	3.9008170170363123
chr10	59234300	59235300	3.5075424917994806
chr10	59234400	59235400	2.407034589576364
chr10	59234500	59235500	1.505154559196953
chr10	59234600	59235600	1.3554194946321532
chr10	59234700	59235700	1.0339808669970003
chr10	59234800	59235800	1.6287134905723375
chr10	59234900	59235900	1.0765307836555975
chr10	59235000	59236000	0.6611722771741025
chr10	59235100	59236100	-0.0918270515964594
chr10	59235200	59236200	-0.3860650597326144
chr10	59235300	59236300	-0.052807438329030905
chr10	59235400	59236400	0.6479010840172518
chr10	59235500	59236500	0.9417134061163408
chr10	59235600	59236600	1.0357834488998845
chr10	59235700	59236700	1.205804115956211
chr10	59235800	59236800	1.04816518802872
chr10	59235900	59236900	0.9630781677433184
chr10	59236000	59237000	0.9459259700670412
chr10	59237000	59238000	1.6665650047383744
chr10	59237100	59238100	1.7910262175207767
chr10	59237200	59238200	1.7551909011795568
chr10	59237300	59238300	0.7602558071787299
chr10	59237400	59238400	0.8596493871391452
chr10	59237500	59238500	0.468938330392781
chr10	59237600	59238600	-0.3473184250670536
chr10	59237700	59238700	0.3733542019533584
chr10	59237800	59238800	1.0810993212913458
chr10	59237900	59238900	1.1107490344720143
chr10	59238000	59239000	0.9366635843754382
chr10	59238100	59239100	0.4333712856986307
chr10	59238200	59239200	0.8014582632268917
chr10	59238300	59239300	1.2101298787709642
chr10	59238400	59239400	1.2216728232217473
chr10	59238500	59239500	1.5118530985166423
chr10	59238600	59239600	2.028637514729486
chr10	59238700	59239700	1.5049947444778964
chr10	59238800	59239800	0.7757039622862303
chr10	59238900	59239900	0.5552836518394271
chr10	59239000	59240000	0.21653306430908295
chr10	59239100	59240100	0.5138572419813026
chr10	59239200	59240200	-0.10027137680860693
chr10	59239300	59240300	-0.5652448439478708
chr10	59239400	59240400	-1.1198264980995165
chr10	59239500	59240500	-0.9626163102249596
chr10	59239600	59240600	-1.11840511070916
chr10	59239700	59240700	-1.4617958755035954
chr10	59239800	59240800	-1.1232034527250778
chr10	59239900	59240900	-0.7999300214578665
chr10	59240000	59241000	-0.1261478433873407
chr10	59240100	59241100	-0.1325596360371788
chr10	59240200	59241200	0.4688546314327848
chr10	59240300	59241300	0.7434160255134182
chr10	59240400	59241400	0.9618869571895996
chr10	59240500	59241500	0.5602096839682605
chr10	59240600	59241600	0.3242025231475685
chr10	59240700	59241700	1.0785379050234158
chr10	59240800	59241800	1.153886412115506
chr10	59240900	59241900	0.1915053690477376
chr10	59241000	59242000	-0.2065880872884178
chr10	59241100	59242100	-0.9355043602247975
chr10	59241200	59242200	-1.8035255574774
chr10	59241300	59242300	-2.136726352540318
chr10	59241400	59242400	-1.5625099796648865
chr10	59241500	59242500	-1.249700024508003
chr10	59241600	59242600	-1.701602987285454
chr10	59241700	59242700	-1.5799744145248444
chr10	59241800	59242800	-1.7185473464605951
chr10	59241900	59242900	-1.2351189417952682
chr10	59242000	59243000	-1.7818309109720185
chr10	59242100	59243100	-1.7005014251524382
chr10	59242200	59243200	-1.0515668482789486
chr10	59242300	59243300	-0.4467766466984874
chr10	59242400	59243400	-1.3633190231417074
chr10	59242500	59243500	-1.7824341548725138
chr10	59242600	59243600	-1.2886074211081733
chr10	59242700	59243700	-1.0113038531599368
chr10	59242800	59243800	-0.9202207537885156
chr10	59242900	59243900	-0.9363556231931056
chr10	59243000	59244000	-0.5593117527235402
chr10	59243100	59244100	-0.31325381579110034
chr10	59243200	59244200	-0.39953338567480906
chr10	59243300	59244300	-0.6791993764863489
chr10	59243400	59244400	-0.08871000562574871
chr10	59243500	59244500	0.17552604877414935
chr10	59244600	59245600	1.1144971715386738
chr10	59244700	59245700	0.7156833640353404
chr10	59244800	59245800	0.2404381736180757
chr10	59244900	59245900	0.7970716739447913
chr10	59245000	59246000	1.7911113584888556
chr10	59245100	59246100	1.7910561372611666
chr10	59245200	59246200	0.9140639489758546
chr10	59245300	59246300	0.8913226779626157
chr10	59245400	59246400	0.932151858324304
chr10	59245500	59246500	0.7083494988229375
chr10	59245600	59246600	-0.4852648799625127
chr10	59245700	59246700	0.2046666643062504
chr10	59245800	59246800	0.32810999086881626
chr10	59245900	59246900	-0.01826649795108779
chr10	59246000	59247000	-0.15911331606884943
chr10	59246100	59247100	0.3397129861870254
chr10	59246200	59247200	0.6594789333413786
chr10	59246300	59247300	0.3501697841989861
chr10	59246400	59247400	-0.1885672531072347
chr10	59246500	59247500	-0.5492991895930948
chr10	59246600	59247600	0.07635224048807736
chr10	59246700	59247700	0.3323791923709851
chr10	59246800	59247800	0.4717249172360016
chr10	59246900	59247900	0.29465809909823826
chr10	59247000	59248000	0.5218048380061457
chr10	59247100	59248100	0.7915728253148863
chr10	59247200	59248200	0.9566255702052012
chr10	59247300	59248300	1.4524468258316363
chr10	59247400	59248400	2.2013461770814096
chr10	59247500	59248500	2.12322553701996
chr10	59247600	59248600	1.5342982126500564
chr10	59247700	59248700	1.3193774019523579
chr10	59247800	59248800	1.2267019206958183
chr10	59247900	59248900	0.930251618524577
chr10	59248000	59249000	1.356150351350139
chr10	59248100	59249100	0.9009225155088664
chr10	59248200	59249200	0.6302822813362923
chr10	59248300	59249300	0.6789501248093792
chr10	59248400	59249400	0.4464451620830414
chr10	59249500	59250500	0.9714888857595914
chr10	59249600	59250600	1.089280907466856
chr10	59249700	59250700	0.8164191440972945
chr10	59249800	59250800	0.5859203527684644
chr10	59249900	59250900	0.4143501965413214
chr10	59250000	59251000	-0.01431990570885743
chr10	59250100	59251100	-0.0973850785697648
chr10	59250200	59251200	-0.6127137293403921
chr10	59250300	59251300	-0.3352001662194013
chr10	59250400	59251400	0.04566782702069472
chr10	59250500	59251500	0.42599247624852177
chr10	59250600	59251600	0.40877428665198895
chr10	59250700	59251700	1.3534509136559467
chr10	59250800	59251800	1.54200439847118
chr10	59250900	59251900	1.4187939641781473
chr10	59251000	59252000	1.4806777131710827
chr10	59251100	59252100	1.2155490358685126
chr10	59251200	59252200	1.4613502115772754
chr10	59251300	59252300	1.1674794563430388
chr10	59251400	59252400	1.0615996002504495
chr10	59251500	59252500	0.8599652519947377
chr10	59251600	59252600	1.3829452105827704
chr10	59251700	59252700	0.8099825784854713
chr10	59251800	59252800	0.8704372785719923
chr10	59251900	59252900	0.8389218812649547
chr10	59252000	59253000	1.2906651627543786
chr10	59252100	59253100	1.5600617857288372
chr10	59252200	59253200	1.474660489684796
chr10	59252300	59253300	1.7370707319545302
chr10	59252400	59253400	1.4887340039407742
chr10	59252500	59253500	1.551461778234528
chr10	59252600	59253600	0.9401753337002924
chr10	59252700	59253700	0.7927163126635786
chr10	59252800	59253800	0.4029715622305273
chr10	59253600	59254600	0.9274237883912628
chr10	59253700	59254700	1.3791043552088242
chr10	59253800	59254800	1.2194055052463897
chr10	59253900	59254900	1.6040282199785558
chr10	59254000	59255000	1.5517050561405237
chr10	59254100	59255100	1.443953309434184
chr10	59254200	59255200	1.3576116341967266
chr10	59254300	59255300	0.6868365269314779
chr10	59254400	59255400	0.3884985052303995
chr10	59254500	59255500	0.02584763439918649
chr10	59254600	59255600	0.19355059022051546
chr10	59254700	59255700	0.21962191306473366
chr10	59254800	59255800	0.9277106968722452
chr10	59254900	59255900	0.7897998166719938
chr10	59255000	59256000	0.9285645890924606
chr10	59255100	59256100	1.064550794813888
chr10	59255200	59256200	1.0354711778199512
chr10	59255300	59256300	1.7378583442386928
chr10	59255400	59256400	1.4974333683183148
chr10	59255500	59256500	1.776768260438065
chr10	59255600	59256600	1.311343331331661
chr10	59255700	59256700	1.6551839552329406
chr10	59255800	59256800	1.0918980107463645
chr10	59255900	59256900	0.7365368813412934
chr10	59256000	59257000	0.6020313540711207
chr10	59256100	59257100	0.8329484718381072
chr10	59256200	59257200	0.4829434324742145
chr10	59256300	59257300	0.2934100429857693
chr10	59256400	59257400	1.087267974168474
chr10	59256500	59257500	0.8691094182320075
chr10	59256600	59257600	0.9908896119356017
chr10	59256700	59257700	0.7600897867737021
chr10	59256800	59257800	0.2293498362287281
chr10	59256900	59257900	0.3429082634505071
chr10	59257000	59258000	0.28157450156312486
chr10	59257100	59258100	-0.44464799605869015
chr10	59257200	59258200	0.40754400039062855
chr10	59257300	59258300	0.19853831824086235
chr10	59257400	59258400	0.1939037167632711
chr10	59257500	59258500	-0.09004504291085451
chr10	59257600	59258600	0.10000408099788358
chr10	59257700	59258700	-0.3481124926007738
chr10	59257800	59258800	0.2781915469588385
chr10	59257900	59258900	0.28659093707456884
chr10	59258000	59259000	1.0154372796118147
chr10	59258100	59259100	1.1374466974227817
chr10	59258200	59259200	0.7063083927896472
chr10	59258300	59259300	0.8758924687232796
chr10	59258400	59259400	0.81523404534814
chr10	59258500	59259500	0.9149757150352084
chr10	59258600	59259600	0.6673166258049029
chr10	59258700	59259700	0.9218182630406182
chr10	59258800	59259800	-0.13501179518039327
chr10	59258900	59259900	-0.200316778650583
chr10	59259000	59260000	-0.24221375784106522
chr10	59259100	59260100	0.1607488892539566
chr10	59259200	59260200	0.2949430675665723
chr10	59259300	59260300	-0.13561458559973594
chr10	59259400	59260400	-0.3221746017847132
chr10	59259500	59260500	-0.4046752602525892
chr10	59259600	59260600	-0.3481261537605282
chr10	59259700	59260700	-0.6147399781409815
chr10	59259800	59260800	0.22457961860529108
chr10	59259900	59260900	-0.1691614302571702
chr10	59260000	59261000	-0.7816807960492008
chr10	59260100	59261100	-0.7044173291926935
chr10	59260200	59261200	-0.5972240397833228
chr10	59260300	59261300	-0.8746001135207901
chr10	59260400	59261400	-1.1938875757830498
chr10	59260500	59261500	-0.8400937359793894
chr10	59260600	59261600	-0.8981444279980535
chr10	59260700	59261700	-0.8178447618164867
chr10	59260800	59261800	-0.4261560084054435
chr10	59260900	59261900	0.039536385805479086
chr10	59261000	59262000	0.05945293930582259
chr10	59261100	59262100	-0.23638269517749644
chr10	59261200	59262200	-0.7840430802709483
chr10	59261300	59262300	-0.4107887402491485
chr10	59261400	59262400	0.2653047442140053
chr10	59261500	59262500	0.1959481713118401
chr10	59261600	59262600	1.0031019991246573
chr10	59261700	59262700	0.7479660018027099
chr10	59261800	59262800	0.5972202033466673
chr10	59261900	59262900	0.6470408427474158
chr10	59262000	59263000	0.9779057510286673
chr10	59262100	59263100	1.6242002723167157
chr10	59262200	59263200	1.6807856959860756
chr10	59262300	59263300	1.8450968950301998
chr10	59262400	59263400	1.5450331342616752
chr10	59262500	59263500	1.6229060854239783
chr10	59262600	59263600	0.6938339926458331
chr10	59262700	59263700	0.42685158908018395
chr10	59262800	59263800	0.18379914881336132
chr10	59262900	59263900	-0.03622663832857543
chr10	59263000	59264000	-0.68578850133185
chr10	59263100	59264100	-1.1660617051304345
chr10	59263200	59264200	-0.7688921952483075
chr10	59263300	59264300	-0.7174495837236035
chr10	59263400	59264400	-1.6709462417646517
chr10	59263500	59264500	-1.870928801450269
chr10	59263600	59264600	-1.7027605789997575
chr10	59263700	59264700	-1.2700240997119685
chr10	59263800	59264800	-1.1465730450145348
chr10	59263900	59264900	-1.019736725817
chr10	59264000	59265000	-0.8231402925850919
chr10	59264100	59265100	-1.1974222183611811
chr10	59264200	59265200	-1.7304263693691575
chr10	59264300	59265300	-1.970172923338508
chr10	59265400	59266400	0.13205505966778724
chr10	59265500	59266500	0.4751155845952842
chr10	59265600	59266600	0.6552675007149897
chr10	59265700	59266700	0.8257344028714431
chr10	59265800	59266800	1.020899185150534
chr10	59265900	59266900	1.1776151440503064
chr10	59266000	59267000	0.7332826588625898
chr10	59266100	59267100	1.1783281813606927
chr10	59266200	59267200	1.42101282181927
chr10	59266300	59267300	1.522580220679031
chr10	59266400	59267400	0.4912496739622632
chr10	59266500	59267500	0.3815697056657317
chr10	59266600	59267600	0.4555679560832179
chr10	59266700	59267700	0.4514699027606778
chr10	59266800	59267800	-0.36004503585080744
chr10	59266900	59267900	-0.3760411815985461
chr10	59267000	59268000	-0.17399892771200204
chr10	59267100	59268100	-0.35997122439591955
chr10	59267200	59268200	-0.5534175194861183
chr10	59267300	59268300	-0.9071607294893744
chr10	59267400	59268400	-0.9749807267376208
chr10	59267500	59268500	-1.0160188961349284
chr10	59267600	59268600	-1.2448248285481305
chr10	59267700	59268700	-0.5023657788017958
chr10	59267800	59268800	-0.0980766329005402
chr10	59267900	59268900	0.4752523889557838
chr10	59268000	59269000	0.8063001920475326
chr10	59268100	59269100	0.9209692924469122
chr10	59268200	59269200	0.8681173787288992
chr10	59268300	59269300	1.469935355960705
chr10	59268400	59269400	2.035482647691277
chr10	59268500	59269500	2.2407644474167
chr10	59268600	59269600	2.131442019379997
chr10	59268700	59269700	1.6091289596353004
chr10	59268800	59269800	1.5510136948683004
chr10	59268900	59269900	0.8786479666309829
chr10	59269000	59270000	0.9062451019737536
chr10	59269100	59270100	0.930426626741
chr10	59269200	59270200	1.0588519348915533
chr10	59269900	59270900	0.11034829922440777
chr10	59270000	59271000	-0.045120001439390614
chr10	59270100	59271100	-0.8791113714257042
chr10	59270200	59271200	-1.4145224587495204
chr10	59270300	59271300	-1.4985993027655835
chr10	59270400	59271400	-1.7704232054617477
chr10	59270500	59271500	-0.8174152498189228
chr10	59270600	59271600	-0.7392251565007482
chr10	59270700	59271700	-0.5956415625313958
chr10	59270800	59271800	-0.9369687606374282
chr10	59270900	59271900	-1.1353947839060743
chr10	59271000	59272000	-1.0872523481939884
chr10	59271100	59272100	-0.3445458238848636
chr10	59271200	59272200	0.4056635147798889
chr10	59271300	59272300	0.6843083767691391
chr10	59271400	59272400	1.5477227070709536
chr10	59271500	59272500	1.4808322507664693
chr10	59271600	59272600	1.6210715593144132
chr10	59271700	59272700	1.5068496604643826
chr10	59271800	59272800	1.2561931824614283
chr10	59271900	59272900	1.4986362906404638
chr10	59272000	59273000	1.411478644979298
chr10	59272100	59273100	1.3029905019190315
chr10	59272200	59273200	1.021854965185576
chr10	59272300	59273300	0.443351624807873
chr10	59272400	59273400	0.17402563890392786
chr10	59272500	59273500	-0.2267391919282764
chr10	59272600	59273600	0.08917493398378128
chr10	59272700	59273700	0.1812871143580753
chr10	59272800	59273800	0.4474768022884438
chr10	59272900	59273900	0.37260117154650607
chr10	59273000	59274000	-0.13674796419087384
chr10	59273100	59274100	-0.8571948112276029
chr10	59273200	59274200	-0.9395398761600584
chr10	59273300	59274300	-0.5100718398023388
chr10	59273400	59274400	-0.4699462568017408
chr10	59273500	59274500	-0.3903357070613865
chr10	59273600	59274600	-0.7229290376080457
chr10	59273700	59274700	-0.6517470580907765
chr10	59273800	59274800	-1.0030525931870182
chr10	59273900	59274900	-1.1210509989066908
chr10	59274000	59275000	-0.21365220094416157
chr10	59274100	59275100	0.7641735211757427
chr10	59274200	59275200	0.7784658958643683
chr10	59274300	59275300	0.881681681473474
chr10	59274400	59275400	0.9105806905674848
chr10	59274500	59275500	0.8934634212394327
chr10	59274600	59275600	1.0742036135810813
chr10	59274700	59275700	0.7432251858249144
chr10	59274800	59275800	1.2019260797491742
chr10	59274900	59275900	0.3328090145514607
chr10	59275000	59276000	-0.03921999369411605
chr10	59275100	59276100	-0.2640131291490085
chr10	59275200	59276200	-0.08733883367380776
chr10	59275300	59276300	-7.852121893388251e-05
chr10	59275400	59276400	0.09511993705718833
chr10	59275500	59276500	0.315820006814901
chr10	59275600	59276600	0.05199367639540957
chr10	59275700	59276700	0.546394302284711
chr10	59275800	59276800	0.17428467271153106
chr10	59275900	59276900	0.5854030288935897
chr10	59276000	59277000	0.9947796767080411
chr10	59276100	59277100	1.086333239362396
chr10	59276200	59277200	1.094792799856631
chr10	59276300	59277300	1.1101043731635791
chr10	59276400	59277400	0.14479594667821571
chr10	59276500	59277500	0.4048059571699548
chr10	59276600	59277600	0.5698549652651775
chr10	59276700	59277700	-0.05777368313829604
chr10	59276800	59277800	0.5279225703262805
chr10	59276900	59277900	1.176804844163336
chr10	59277000	59278000	0.9396303094411261
chr10	59277100	59278100	1.0573856941166104
chr10	59277200	59278200	0.5836700951294383
chr10	59277300	59278300	0.8658482219166385
chr10	59277400	59278400	1.4887220503645695
chr10	59277500	59278500	1.1397809390271298
chr10	59277600	59278600	1.7704057855548052
chr10	59277700	59278700	2.123130646624127
chr10	59277800	59278800	1.828353873140701
chr10	59277900	59278900	1.831421877360064
chr10	59278000	59279000	1.6574709513681334
chr10	59278100	59279100	1.9788497178374604
chr10	59278200	59279200	1.8113630004825312
chr10	59278300	59279300	1.786866236832431
chr10	59278400	59279400	1.839819064199529
chr10	59278500	59279500	1.2755935640171374
chr10	59278600	59279600	0.43085552673251626
chr10	59278700	59279700	0.8014508771336134
chr10	59278800	59279800	0.5581993854097962
chr10	59278900	59279900	0.3879644574433197
chr10	59279000	59280000	0.37928990737154145
chr10	59279100	59280100	0.12560005213590486
chr10	59279200	59280200	0.5651936396222795
chr10	59279300	59280300	-0.026056093962660724
chr10	59279400	59280400	-0.23769077498521074
chr10	59279500	59280500	0.3314315916860672
chr10	59279600	59280600	0.3868151635736832
chr10	59279700	59280700	-0.2077426743028495
chr10	59279800	59280800	-0.4060589121001039
chr10	59279900	59280900	-1.1538416650926986
chr10	59280000	59281000	-0.911537737129446
chr10	59280100	59281100	-1.3936673545980791
chr10	59280200	59281200	-1.25917679732306
chr10	59280300	59281300	-1.2716977860275422
chr10	59280400	59281400	-1.0326163251225609
chr10	59280500	59281500	-0.7687250318532568
chr10	59280600	59281600	-0.3846852005462035
chr10	59280700	59281700	-0.6491148782686272
chr10	59280800	59281800	-0.460537419144685
chr10	59280900	59281900	-0.06523495202444131
chr10	59281000	59282000	-0.03147639439324809
chr10	59281100	59282100	0.028579950794373175
chr10	59281200	59282200	0.5734183288750122
chr10	59281300	59282300	0.8606040187779559
chr10	59281400	59282400	1.0914933906559912
chr10	59281500	59282500	0.7300234813110921
chr10	59281600	59282600	0.7963560947867319
chr10	59281700	59282700	1.7296967054740875
chr10	59281800	59282800	2.230246756979109
chr10	59281900	59282900	2.4591151492798167
chr10	59282000	59283000	2.0137095793370356
chr10	59282100	59283100	2.176878715435502
chr10	59282200	59283200	1.907842503966637
chr10	59282300	59283300	1.318357216770072
chr10	59282400	59283400	1.078901964624413
chr10	59282500	59283500	1.1396447511155967
chr10	59282600	59283600	1.2217498267286555
chr10	59282700	59283700	0.6978271687977454
chr10	59282800	59283800	0.3932478862925613
chr10	59282900	59283900	0.4051579782798068
chr10	59283000	59284000	0.8172920023121403
chr10	59283100	59284100	0.5938568755596649
chr10	59283200	59284200	0.6416327461428533
chr10	59283300	59284300	1.292939358151751
chr10	59283400	59284400	1.2499573219427185
chr10	59283500	59284500	1.377196645077888
chr10	59283600	59284600	1.2410583833797688
chr10	59283700	59284700	1.407699831213944
chr10	59283800	59284800	1.392996402190122
chr10	59283900	59284900	1.7523904140739317
chr10	59284000	59285000	1.0381024175807951
chr10	59284100	59285100	2.889770701943497
chr10	59284200	59285200	2.930242031022712
chr10	59284300	59285300	2.7271395579255966
chr10	59284400	59285400	3.1457336789420745
chr10	59284500	59285500	3.1681459645278967
chr10	59284600	59285600	2.7495481055774724
chr10	59284700	59285700	2.7027256709156973
chr10	59284800	59285800	2.856903528516038
chr10	59284900	59285900	2.6255505806480413
chr10	59285000	59286000	2.8167508779304895
chr10	59285100	59286100	1.7807969389177187
chr10	59285200	59286200	1.2905070202898878
chr10	59285300	59286300	1.3421833473733091
chr10	59285400	59286400	0.8004243720023639
chr10	59285500	59286500	0.6285333105773062
chr10	59287400	59288400	1.5323891287625055
chr10	59287500	59288500	1.6414766800206193
chr10	59287600	59288600	1.2633286833598958
chr10	59287700	59288700	1.6015587712410904
chr10	59287800	59288800	1.5842881410638023
chr10	59287900	59288900	2.684791771093309
chr10	59288000	59289000	3.2343848820637993
chr10	59288100	59289100	2.4948277081696237
chr10	59288200	59289200	2.219715113090893
chr10	59288300	59289300	2.5871085669296794
chr10	59288400	59289400	2.5297442100340635
chr10	59288500	59289500	2.4687869154243867
chr10	59288600	59289600	1.9196823845314293
chr10	59288700	59289700	1.997672684391285
chr10	59288800	59289800	1.283249565658545
chr10	59288900	59289900	0.8178943744105186
chr10	59289000	59290000	0.2681618925564555
chr10	59289100	59290100	0.4436315946076738
chr10	59289200	59290200	0.24202351423720345
chr10	59289300	59290300	-0.8029167942966572
chr10	59289400	59290400	-0.2962487645916687
chr10	59289500	59290500	0.055839245274903526
chr10	59289600	59290600	-0.2743869431252159
chr10	59289700	59290700	-0.621529377932588
chr10	59289800	59290800	-0.3741220708097416
chr10	59289900	59290900	-0.95873046370753
chr10	59290000	59291000	-0.5545877833679145
chr10	59290100	59291100	-0.362970655457809
chr10	59290200	59291200	-0.21485292844592305
chr10	59290300	59291300	0.1880718580099464
chr10	59290400	59291400	-0.05346737929458045
chr10	59290500	59291500	-0.31106437563335576
chr10	59290600	59291600	0.3388684609514789
chr10	59290700	59291700	0.6821269704831003
chr10	59290800	59291800	1.0360605551251458
chr10	59292000	59293000	-0.782854475482805
chr10	59293100	59294100	0.2800144487642868
chr10	59293200	59294200	0.08024707978319402
chr10	59293300	59294300	-0.12260721245056545
chr10	59293400	59294400	0.1613104910969564
chr10	59293500	59294500	-0.09936579102362504
chr10	59293600	59294600	-0.058571414488864985
chr10	59293700	59294700	0.032377307486757545
chr10	59293800	59294800	0.4945371992943551
chr10	59293900	59294900	0.9229619057077312
chr10	59294000	59295000	1.146838760638049
chr10	59294100	59295100	1.810457395296634
chr10	59294200	59295200	2.131151466158614
chr10	59294300	59295300	2.162189087349099
chr10	59294400	59295400	1.4827464677775954
chr10	59294500	59295500	1.1096434127568804
chr10	59294600	59295600	0.7901516146510734
chr10	59294700	59295700	0.4106114608120013
chr10	59294800	59295800	0.003358546486467798
chr10	59294900	59295900	-0.2606490897967739
chr10	59295000	59296000	0.03989698065280661
chr10	59295100	59296100	-0.4375629319886927
chr10	59295200	59296200	-0.34910743913069114
chr10	59295300	59296300	0.16321656140275229
chr10	59295400	59296400	0.28007944599816104
chr10	59295500	59296500	0.20188538428760164
chr10	59295600	59296600	0.7255830678653962
chr10	59295700	59296700	1.5737204182299198
chr10	59295800	59296800	1.7532514452375745
chr10	59295900	59296900	1.6572236946213257
chr10	59296000	59297000	1.2846725574564701
chr10	59296100	59297100	1.0635286414990943
chr10	59296200	59297200	0.9874328176012136
chr10	59296300	59297300	0.9345090268561884
chr10	59296400	59297400	0.9143098726691528
chr10	59296500	59297500	1.257022382666389
chr10	59296600	59297600	1.1762201155013443
chr10	59296700	59297700	0.4016533271213631
chr10	59296800	59297800	0.14441372235833486
chr10	59296900	59297900	0.3563798469700793
chr10	59297000	59298000	0.748263943645275
chr10	59297100	59298100	0.8447516885622243
chr10	59297200	59298200	0.6087146517802081
chr10	59297300	59298300	0.08014749268536267
chr10	59297400	59298400	0.10057029690882496
chr10	59297500	59298500	-0.01969523663536433
chr10	59298400	59299400	1.5482471006508591
chr10	59298500	59299500	1.6757531850257843
chr10	59298600	59299600	1.2965231125846426
chr10	59298700	59299700	1.0955541537682465
chr10	59298800	59299800	0.6549664067395775
chr10	59298900	59299900	0.6519078812910191
chr10	59299000	59300000	0.5822154505802647
chr10	59299100	59300100	0.24446208331720845
chr10	59299200	59300200	0.4071433713840401
chr10	59299300	59300300	-0.08036602998012482
chr10	59299400	59300400	-0.1281206931736578
chr10	59299500	59300500	0.0377504461892868
chr10	59299600	59300600	-0.3409037990175933
chr10	59299700	59300700	0.8441242066194927
chr10	59299800	59300800	1.4769490505778284
chr10	59299900	59300900	1.6338140226320783
chr10	59300000	59301000	1.6005006129754715
chr10	59300100	59301100	1.7344772299754505
chr10	59300200	59301200	1.8019016863554531
chr10	59300300	59301300	2.019234712161721
chr10	59300400	59301400	1.9739303166843227
chr10	59300500	59301500	1.6212796864115802
chr10	59301400	59302400	0.6903297102804625
chr10	59301500	59302500	1.302981108147888
chr10	59301600	59302600	1.2541575506350842
chr10	59301700	59302700	1.2901783568669811
chr10	59301800	59302800	1.1141261249995436
chr10	59301900	59302900	1.5245117288646135
chr10	59302000	59303000	1.1817614863481016
chr10	59302100	59303100	1.2868195068074826
chr10	59302200	59303200	1.2725879860969624
chr10	59302300	59303300	0.6442217776562118
chr10	59302400	59303400	0.0991909706062077
chr10	59302500	59303500	-0.6403098460863597
chr10	59302600	59303600	-0.6970880113377772
chr10	59302700	59303700	-0.8750548345732605
chr10	59302800	59303800	-1.0878364060115993
chr10	59302900	59303900	-1.7742965558384594
chr10	59303000	59304000	-1.697833972387398
chr10	59303100	59304100	-1.3867546426099928
chr10	59303200	59304200	-1.3754395917533564
chr10	59303300	59304300	-1.1904716693292896
chr10	59303400	59304400	-0.8771329492567252
chr10	59303500	59304500	-0.6183241770752246
chr10	59303600	59304600	-0.7662747474357554
chr10	59303700	59304700	-0.7415932264659886
chr10	59304900	59305900	0.7891477554919106
chr10	59305000	59306000	1.0396758116898466
chr10	59305100	59306100	1.385880340470393
chr10	59305200	59306200	1.3423994434620494
chr10	59305300	59306300	1.2140034870813887
chr10	59305400	59306400	0.20086882166610934
chr10	59305500	59306500	0.08982737038810662
chr10	59305600	59306600	0.2618721685125109
chr10	59305700	59306700	0.4648874256328282
chr10	59305800	59306800	0.5263055815507812
chr10	59305900	59306900	0.5623146040740983
chr10	59306000	59307000	-0.22372001924023424
chr10	59306100	59307100	-0.1757245786561844
chr10	59306200	59307200	-0.4331686901834271
chr10	59306300	59307300	-0.4413148793404239
chr10	59306400	59307400	-0.2066141525081503
chr10	59306500	59307500	-1.1467891797507903
chr10	59306600	59307600	-1.379668475002165
chr10	59306700	59307700	-2.425167771437777
chr10	59306800	59307800	-1.8360142858035624
chr10	59306900	59307900	-1.2428161710770602
chr10	59307000	59308000	-1.4856803727305246
chr10	59307100	59308100	-1.2925738742199981
chr10	59307200	59308200	-0.6692370141459391
chr10	59307300	59308300	-0.5477363690239831
chr10	59307400	59308400	0.3344067692933121
chr10	59307500	59308500	1.7155245283984446
chr10	59308600	59309600	0.9468234328261262
chr10	59308700	59309700	0.6826061213898237
chr10	59308800	59309800	1.7230228183373877
chr10	59308900	59309900	1.2367597068687393
chr10	59309000	59310000	0.8753443131888727
chr10	59309100	59310100	0.2158796605820843
chr10	59309200	59310200	0.0632860006927092
chr10	59309300	59310300	0.18155693241718687
chr10	59309400	59310400	0.048092203607583414
chr10	59309500	59310500	-0.5926080453800381
chr10	59309600	59310600	-0.9567904599872334
chr10	59309700	59310700	-0.8857075835148296
chr10	59309800	59310800	-2.288726078843036
chr10	59309900	59310900	-1.8977255737309944
chr10	59310000	59311000	-1.8343262579255906
chr10	59310100	59311100	-1.1977558434937898
chr10	59310200	59311200	-1.2793657563091372
chr10	59310300	59311300	-1.1685872549018563
chr10	59310400	59311400	-1.2215850077540749
chr10	59310500	59311500	-0.9731280483821708
chr10	59310600	59311600	-0.2963324034156489
chr10	59310700	59311700	-0.33340868243984
chr10	59310800	59311800	0.12671738104766958
chr10	59310900	59311900	-0.2902611113024871
chr10	59311000	59312000	-0.4815760236959753
chr10	59311100	59312100	-0.2821772637598776
chr10	59311200	59312200	0.21358403621789895
chr10	59311300	59312300	-0.6805070176935127
chr10	59311400	59312400	-1.5474608154500336
chr10	59311500	59312500	-1.3220730755846712
chr10	59311600	59312600	-1.9520286798440056
chr10	59311700	59312700	-1.6906781025510242
chr10	59311800	59312800	-0.5488616898094534
chr10	59311900	59312900	-0.535175747428029
chr10	59312000	59313000	-0.7077269863969126
chr10	59312100	59313100	-0.8648054739332152
chr10	59312200	59313200	-0.8900529805683871
chr10	59312300	59313300	-0.2695116590839207
chr10	59312400	59313400	0.6683119809009399
chr10	59312500	59313500	0.6342640117833289
chr10	59312600	59313600	0.16357437003673464
chr10	59312700	59313700	-0.2906123703314148
chr10	59312800	59313800	-1.5027917558321715
chr10	59312900	59313900	-1.0405571266005804
chr10	59313000	59314000	-0.9416308876771182
chr10	59313100	59314100	-0.6714009823895892
chr10	59313200	59314200	-1.725987005720709
chr10	59313300	59314300	-1.7697357631658397
chr10	59313400	59314400	-2.0999271833409616
chr10	59313500	59314500	-2.3996188956598403
chr10	59313600	59314600	-1.915652401008528
chr10	59313700	59314700	-1.6693391039007142
chr10	59313800	59314800	-1.873377241965538
chr10	59313900	59314900	-2.0228529486470666
chr10	59314000	59315000	-1.6678534872026183
chr10	59314100	59315100	-1.974984125374288
chr10	59314200	59315200	-0.7104046850088136
chr10	59314300	59315300	-0.5418576685013319
chr10	59314400	59315400	-0.6381887852505238
chr10	59314500	59315500	-0.4185017764953809
chr10	59314600	59315600	-0.6078038679344031
chr10	59314700	59315700	0.026172327772289804
chr10	59314800	59315800	0.6734975726348519
chr10	59314900	59315900	0.3010910510424379
chr10	59315000	59316000	0.1332175318467096
chr10	59315100	59316100	1.0078705069348093
chr10	59315200	59316200	0.2512803070383249
chr10	59315300	59316300	0.28400731682427804
chr10	59315400	59316400	0.7723050125574912
chr10	59315500	59316500	1.3626514387788229
chr10	59315600	59316600	1.7075029750941082
chr10	59315700	59316700	1.6887616934893104
chr10	59315800	59316800	1.3379711018713527
chr10	59315900	59316900	1.4793079215475515
chr10	59316000	59317000	1.7003926936339184
chr10	59316100	59317100	0.9292284765261132
chr10	59316200	59317200	1.0975608381660775
chr10	59316300	59317300	-0.2442810244640331
chr10	59316400	59317400	-0.5512056922749644
chr10	59316500	59317500	-1.2384519720675105
chr10	59316600	59317600	-1.581518037916221
chr10	59316700	59317700	-2.1000680763628794
chr10	59316800	59317800	-1.9351211757662696
chr10	59316900	59317900	-1.688805992342788
chr10	59317000	59318000	-1.551648569853831
chr10	59317100	59318100	-1.561816919308705
chr10	59317200	59318200	-1.5763535416996741
chr10	59317800	59318800	-1.6687440410684715
chr10	59317900	59318900	-1.1521649415705597
chr10	59318000	59319000	-0.8167861245781846
chr10	59318100	59319100	-0.5160152915300747
chr10	59318200	59319200	-0.17885169568995254
chr10	59318300	59319300	-0.39969149823813616
chr10	59318400	59319400	0.09962132199724807
chr10	59318500	59319500	0.9920867620412904
chr10	59318600	59319600	1.6002222037789071
chr10	59318700	59319700	1.635395506621636
chr10	59318800	59319800	1.5481411348924683
chr10	59318900	59319900	0.8904092683911932
chr10	59319000	59320000	0.3856909431541359
chr10	59319100	59320100	-0.18386817632400573
chr10	59319200	59320200	0.22420036331267165
chr10	59319300	59320300	0.6225417449138545
chr10	59319400	59320400	0.2583205320637857
chr10	59319500	59320500	-0.3954953469832028
chr10	59319600	59320600	-0.6766810568747894
chr10	59319700	59320700	-0.6232108315071572
chr10	59319800	59320800	-0.4095258818239325
chr10	59319900	59320900	-0.04211957248643069
chr10	59320000	59321000	-0.008613009701611841
chr10	59320100	59321100	0.1718220008015129
chr10	59320200	59321200	-1.1638235840763351
chr10	59320300	59321300	-1.839578982449665
chr10	59320400	59321400	-2.2587756931596488
chr10	59321500	59322500	0.355591547452856
chr10	59321600	59322600	0.4062010157183588
chr10	59321700	59322700	0.4575102513567483
chr10	59321800	59322800	0.1732783434610189
chr10	59321900	59322900	1.2680216078619806
chr10	59322000	59323000	0.6752049178392786
chr10	59322100	59323100	0.6451978002674984
chr10	59322200	59323200	-0.18738682911413848
chr10	59322300	59323300	-0.2877840643927214
chr10	59322400	59323400	0.08013343786549093
chr10	59322500	59323500	0.04584756528728014
chr10	59322600	59323600	-0.03330612395129594
chr10	59322700	59323700	-0.6518091152782114
chr10	59322800	59323800	-1.4079524036197804
chr10	59322900	59323900	-1.9568375370004905
chr10	59323000	59324000	-1.051634313820909
chr10	59323100	59324100	-0.7290293638637302
chr10	59323200	59324200	-0.13555149053010185
chr10	59323300	59324300	0.02592621531278113
chr10	59323400	59324400	-0.463271670141079
chr10	59323500	59324500	-0.6428119706309644
chr10	59323600	59324600	0.1883102260156393
chr10	59323700	59324700	0.6522521728927151
chr10	59323800	59324800	1.6730973701666647
chr10	59323900	59324900	2.4117708716864006
chr10	59324000	59325000	1.9886986754237586
chr10	59324100	59325100	1.2812489138872325
chr10	59324200	59325200	1.278243229855994
chr10	59324300	59325300	1.5270602211240336
chr10	59324400	59325400	1.8544421708711247
chr10	59324500	59325500	2.0710348234827247
chr10	59324600	59325600	1.1302577388854846
chr10	59324700	59325700	0.6517519756461335
chr10	59324800	59325800	-0.06590653265594112
chr10	59324900	59325900	-0.4505114104381692
chr10	59325000	59326000	-0.9168117110280839
chr10	59325100	59326100	-1.1358943462680924
chr10	59325200	59326200	-0.8824262429931312
chr10	59325300	59326300	-1.2869460065660987
chr10	59325400	59326400	-2.418115093764216
chr10	59325500	59326500	-2.771737081781529
chr10	59325600	59326600	-2.7832003840784805
chr10	59325700	59326700	-2.508554056678253
chr10	59325800	59326800	-2.4579149392000685
chr10	59325900	59326900	-2.6087971029658745
chr10	59326000	59327000	-2.3886640405703607
chr10	59326100	59327100	-2.3858128827234895
chr10	59326200	59327200	-2.6240551955584355
chr10	59326300	59327300	-1.7085510154981285
chr10	59326400	59327400	-1.3071480681986942
chr10	59326500	59327500	-1.1502857865079952
chr10	59327600	59328600	-1.352121392013802
chr10	59327700	59328700	-0.6149454701847249
chr10	59327800	59328800	-0.36996678686084417
chr10	59327900	59328900	-0.3096184597757521
chr10	59328000	59329000	-0.3691718916596348
chr10	59328100	59329100	0.2151501775614962
chr10	59328200	59329200	-0.3693012530230878
chr10	59328300	59329300	-0.012336128581838522
chr10	59329400	59330400	0.223603853077958
chr10	59329500	59330500	0.2314430063105553
chr10	59329600	59330600	0.7124330994661059
chr10	59329700	59330700	0.3458139663765895
chr10	59329800	59330800	0.5311633477422449
chr10	59329900	59330900	0.9663668881652324
chr10	59330000	59331000	0.8239709987660264
chr10	59330100	59331100	0.3738440043159512
chr10	59330200	59331200	0.7225200712472943
chr10	59330300	59331300	0.6256090012562036
chr10	59330400	59331400	0.4355934168311423
chr10	59330500	59331500	0.523104058335611
chr10	59330600	59331600	-0.25368807456546805
chr10	59330700	59331700	0.3331198089486272
chr10	59330800	59331800	0.16780753710020488
chr10	59330900	59331900	-0.19787275722201111
chr10	59331000	59332000	-0.187936125728679
chr10	59331100	59332100	0.2630387534750623
chr10	59331200	59332200	-0.01492949314792715
chr10	59331300	59332300	-0.4770335044917045
chr10	59331400	59332400	-0.9774419740762536
chr10	59331500	59332500	-1.4378547902432974
chr10	59331600	59332600	-0.5772504625187947
chr10	59331700	59332700	-1.1733059375475068
chr10	59331800	59332800	-0.9691966996697688
chr10	59331900	59332900	-0.6076358959299012
chr10	59332000	59333000	-0.4530197095965918
chr10	59332100	59333100	0.1885580208723736
chr10	59332200	59333200	0.9588472107183192
chr10	59332300	59333300	1.5943739171228126
chr10	59332400	59333400	2.139358086109656
chr10	59332500	59333500	1.90356912267148
chr10	59332600	59333600	0.6339526834389199
chr10	59332700	59333700	0.625852553294162
chr10	59332800	59333800	0.2985833466425545
chr10	59332900	59333900	0.20673690588997368
chr10	59333000	59334000	-0.1189422714592328
chr10	59333100	59334100	-0.06109262036382543
chr10	59333200	59334200	-0.3858705926706759
chr10	59333300	59334300	-1.084564104323553
chr10	59333400	59334400	-1.7393565409519711
chr10	59333500	59334500	-1.4227293618535417
chr10	59333600	59334600	-0.5789557124822012
chr10	59333700	59334700	-0.28220129851748993
chr10	59333800	59334800	0.24066477504459435
chr10	59333900	59334900	0.8425058521151244
chr10	59334000	59335000	1.088012313855096
chr10	59334100	59335100	0.4808406232197782
chr10	59334200	59335200	0.2002144389616139
chr10	59334300	59335300	0.5532097082700488
chr10	59334400	59335400	0.350920930429422
chr10	59334500	59335500	0.2926339025013431
chr10	59334600	59335600	0.17260401672354952
chr10	59334700	59335700	-0.19927514965152965
chr10	59334800	59335800	-0.5749755394999178
chr10	59334900	59335900	-1.0462916942423763
chr10	59335000	59336000	-1.4265365942714137
chr10	59335100	59336100	-0.7042889081403969
chr10	59335200	59336200	-0.5841511524637315
chr10	59335300	59336300	-0.8596137202948395
chr10	59335400	59336400	-0.5722992291228834
chr10	59335500	59336500	-0.5812994934669474
chr10	59335600	59336600	-0.3867865272918141
chr10	59335700	59336700	-0.06781414821916977
chr10	59335800	59336800	-0.4362008573752431
chr10	59335900	59336900	-0.8245265571797018
chr10	59336000	59337000	-0.43473398073338476
chr10	59336100	59337100	-0.8847535179985249
chr10	59336200	59337200	-0.8594932729179441
chr10	59336300	59337300	-0.5365711774559924
chr10	59336400	59337400	-0.6156564452727205
chr10	59336500	59337500	-0.3038518220339881
chr10	59336600	59337600	-0.2627868055690746
chr10	59337800	59338800	0.09771448456003147
chr10	59337900	59338900	0.009732545184732287
chr10	59338000	59339000	-0.29051517251598624
chr10	59338100	59339100	-0.9043339378729977
chr10	59338200	59339200	-0.445118949830954
chr10	59338300	59339300	0.007768514617835056
chr10	59338400	59339400	-0.3760610042037177
chr10	59338500	59339500	0.3630965520385709
chr10	59338600	59339600	-0.17578872415672198
chr10	59338700	59339700	-0.5731662419244175
chr10	59338800	59339800	-1.1191038534105382
chr10	59338900	59339900	-1.5270585032699842
chr10	59339000	59340000	-1.06525044515481
chr10	59339100	59340100	-1.1792400907252751
chr10	59339200	59340200	-1.287200018631648
chr10	59339300	59340300	-1.755112394301746
chr10	59339400	59340400	-0.6674829838329607
chr10	59339500	59340500	-1.3636036493639043
chr10	59339600	59340600	-0.8969980798873299
chr10	59339700	59340700	-0.4347666109682551
chr10	59339800	59340800	-0.24191422645395866
chr10	59339900	59340900	0.24350698863872905
chr10	59340000	59341000	-0.08592570789664905
chr10	59340100	59341100	0.10423467958295853
chr10	59340200	59341200	-0.2048581197142625
chr10	59340300	59341300	0.4966737484453512
chr10	59340700	59341700	-0.09317993840982096
chr10	59340800	59341800	-0.6727507221520462
chr10	59340900	59341900	-0.4169590590575509
chr10	59341000	59342000	-0.10174160980320719
chr10	59341100	59342100	-0.4338286698181146
chr10	59341200	59342200	-0.7649677683849447
chr10	59341300	59342300	-1.3229234036985955
chr10	59341400	59342400	-1.3725559772890272
chr10	59341500	59342500	-1.330094316628665
chr10	59341600	59342600	-1.1714797013690228
chr10	59341700	59342700	-1.3078935912185077
chr10	59341800	59342800	-0.8672940679367045
chr10	59341900	59342900	-0.9817822972104356
chr10	59342000	59343000	-1.298672654632566
chr10	59342100	59343100	-0.9189373107794798
chr10	59342800	59343800	-0.1462202106331356
chr10	59342900	59343900	-0.7653043847061001
chr10	59343000	59344000	-0.963495080926038
chr10	59344900	59345900	-0.5353279416880373
chr10	59345000	59346000	-0.13844753665160592
chr10	59345100	59346100	0.5432091456061409
chr10	59345200	59346200	0.6932235473657635
chr10	59345300	59346300	0.05695740346537913
chr10	59345400	59346400	-0.10897472547236216
chr10	59345500	59346500	-0.5447414074642954
chr10	59345600	59346600	-1.3070554845571056
chr10	59345700	59346700	0.018196051185418456
chr10	59345800	59346800	-0.1358647279569186
chr10	59345900	59346900	-0.5526581013257487
chr10	59346000	59347000	-0.6177845534971863
chr10	59346100	59347100	-0.5165461741729752
chr10	59346200	59347200	-0.4334802203872332
chr10	59346300	59347300	-0.4090693871149485
chr10	59346400	59347400	-0.7024770382979261
chr10	59346500	59347500	-0.8157127287114554
chr10	59346600	59347600	-1.377826104254707
chr10	59346700	59347700	-2.1847371537953166
chr10	59346800	59347800	-2.0883870963441247
chr10	59346900	59347900	-1.7110729710575605
chr10	59347000	59348000	-1.6082603404688167
chr10	59347100	59348100	-1.9886706884999383
chr10	59347200	59348200	-2.445751403151564
chr10	59347300	59348300	-2.3016494394772766
chr10	59347400	59348400	-1.7325213832262127
chr10	59347500	59348500	-2.0124472866927023
chr10	59347600	59348600	-1.1485383111438392
chr10	59347700	59348700	-1.4838207792421385
chr10	59347800	59348800	-1.4885070816109691
chr10	59347900	59348900	-1.1513759441291678
chr10	59348000	59349000	-1.5901272256644459
chr10	59348100	59349100	-0.6434190250944205
chr10	59348200	59349200	-0.03598349120773468
chr10	59348300	59349300	-0.4181044232962262
chr10	59348400	59349400	-0.5453746472443175
chr10	59348500	59349500	-0.15365846157175125
chr10	59348600	59349600	-0.5793749053444902
chr10	59348700	59349700	0.04498995940785902
chr10	59348800	59349800	0.24356971062625085
chr10	59348900	59349900	-0.15331146188484626
chr10	59349400	59350400	-1.0958633027902491
chr10	59349500	59350500	-0.9914860343593906
chr10	59349600	59350600	-0.5109049007277557
chr10	59349700	59350700	-0.88506918001303
chr10	59349800	59350800	-0.6590260248475196
chr10	59349900	59350900	-0.7781345804886481
chr10	59350000	59351000	-0.5215969734491314
chr10	59350100	59351100	-0.18854209035310449
chr10	59350200	59351200	0.04828336161305687
chr10	59350300	59351300	0.7957723455290446
chr10	59351400	59352400	1.9845315917061024
chr10	59351500	59352500	1.8371003829371653
chr10	59351600	59352600	0.918070137874198
chr10	59351700	59352700	1.1768055621252298
chr10	59351800	59352800	0.7785665863112854
chr10	59351900	59352900	0.5304494879577129
chr10	59352000	59353000	-0.3076336965399073
chr10	59352100	59353100	0.0432360510149276
chr10	59352200	59353200	-0.09747769733851068
chr10	59352300	59353300	-0.4169550157424903
chr10	59352400	59353400	-0.9144139494758632
chr10	59352500	59353500	-0.5915477150450895
chr10	59352600	59353600	0.24101733400890585
chr10	59352700	59353700	-0.4215968474533678
chr10	59353100	59354100	-0.21795259705829612
chr10	59353200	59354200	0.07969796177033847
chr10	59353300	59354300	0.33723827850048305
chr10	59353400	59354400	-0.13159438727424055
chr10	59353500	59354500	-0.3471832381065338
chr10	59353600	59354600	-0.5026883980714235
chr10	59353700	59354700	-0.2536572619875857
chr10	59353800	59354800	-0.5300161940390661
chr10	59353900	59354900	-1.5101608714061667
chr10	59354000	59355000	-1.419602539277779
chr10	59354100	59355100	-1.10600753157157
chr10	59354200	59355200	-1.1126275407441524
chr10	59354300	59355300	-1.2663531621662487
chr10	59354400	59355400	-0.7660536323237165
chr10	59354500	59355500	-1.0567643916544485
chr10	59354600	59355600	-0.7123643579420125
chr10	59354700	59355700	-1.1388555734536914
chr10	59354800	59355800	-1.0219087324429186
chr10	59354900	59355900	-0.8182806415247608
chr10	59355000	59356000	-0.629688773331743
chr10	59355100	59356100	-0.7714793091870271
chr10	59355200	59356200	-0.607542116022422
chr10	59355300	59356300	-0.6050161237002076
chr10	59355400	59356400	-0.7081739702781751
chr10	59355500	59356500	-0.3184390403130507
chr10	59355600	59356600	0.1532313111288194
chr10	59355700	59356700	0.594900286133885
chr10	59355800	59356800	0.3807544206284504
chr10	59355900	59356900	1.0121634142134432
chr10	59356000	59357000	0.23603956951516059
chr10	59356100	59357100	0.1629552450806635
chr10	59356200	59357200	-0.12219580251049778
chr10	59356300	59357300	0.17064145680875087
chr10	59356400	59357400	-0.4747357780651539
chr10	59356500	59357500	-0.3357928912449034
chr10	59356600	59357600	-0.6697680027333113
chr10	59356700	59357700	-0.7394555635240792
chr10	59356800	59357800	-0.4822645092873697
chr10	59356900	59357900	-0.6634884163506568
chr10	59357000	59358000	-0.41794318381677237
chr10	59357100	59358100	0.27742748310345244
chr10	59357200	59358200	0.41033102381120856
chr10	59357300	59358300	0.10482238005536976
chr10	59357400	59358400	0.4549672066581548
chr10	59357500	59358500	0.2098717312776544
chr10	59357600	59358600	-0.5128490518816767
chr10	59357700	59358700	-0.3423905284228602
chr10	59357800	59358800	-0.6562334501517912
chr10	59357900	59358900	-0.3017969433566385
chr10	59358000	59359000	-0.38788411189404604
chr10	59358100	59359100	-0.4914641073124412
chr10	59358200	59359200	-0.6249678999302092
chr10	59358300	59359300	-0.44348720452147344
chr10	59358400	59359400	-0.15418391902309636
chr10	59358500	59359500	0.5899743637337692
chr10	59358600	59359600	0.7218430353170873
chr10	59358700	59359700	0.043149614233539794
chr10	59358800	59359800	0.5231087408797164
chr10	59358900	59359900	0.07707359170556018
chr10	59359000	59360000	-0.2570596715564101
chr10	59359100	59360100	-0.1556318230339359
chr10	59359200	59360200	-0.06646393201541595
chr10	59359300	59360300	0.08532712148345127
chr10	59359400	59360400	-0.21466208875102946
chr10	59359500	59360500	-1.4385125439237556
chr10	59359600	59360600	-1.1121525459629729
chr10	59359700	59360700	-0.3892408481681566
chr10	59359800	59360800	-0.3952803033623401
chr10	59359900	59360900	0.026151547290648117
chr10	59360000	59361000	0.9144459083599275
chr10	59360100	59361100	0.781592979487565
chr10	59360200	59361200	0.5914831137304147
chr10	59360900	59361900	1.8791107728304035
chr10	59361000	59362000	1.2261906624530219
chr10	59361100	59362100	0.7141598916634707
chr10	59361200	59362200	1.0082960318589138
chr10	59361300	59362300	0.9946886717231072
chr10	59361400	59362400	0.0560134657504626
chr10	59361500	59362500	0.5080913822430133
chr10	59361600	59362600	0.9203867951672136
chr10	59361700	59362700	1.5767886639678332
chr10	59361800	59362800	2.28246478314702
chr10	59361900	59362900	2.6133708386641628
chr10	59362000	59363000	3.1269195313615517
chr10	59362100	59363100	3.5625806820273014
chr10	59362200	59363200	3.2200808691979064
chr10	59362300	59363300	3.1649372343291784
chr10	59362400	59363400	2.972414596521204
chr10	59362500	59363500	2.6826805785812784
chr10	59362600	59363600	1.8414629557700284
chr10	59362700	59363700	1.0583283037148006
chr10	59362800	59363800	-0.1607154117477104
chr10	59362900	59363900	-0.4876765787908337
chr10	59363000	59364000	-0.3048401084128022
chr10	59363100	59364100	-0.7727497564401439
chr10	59363200	59364200	-0.4268936539723264
chr10	59363300	59364300	-0.4867632361369007
chr10	59363400	59364400	0.7600032082649109
chr10	59363500	59364500	0.7074547856704777
chr10	59363600	59364600	0.7812135169115626
chr10	59363700	59364700	0.7141796154067503
chr10	59363800	59364800	1.2559026271939584
chr10	59363900	59364900	1.2737722184037872
chr10	59364000	59365000	1.3254138560176663
chr10	59364100	59365100	1.5229402532171044
chr10	59364200	59365200	1.6374535288350864
chr10	59364300	59365300	1.7359975054706618
chr10	59364400	59365400	1.5369330855309355
chr10	59364500	59365500	1.1850400322975259
chr10	59364600	59365600	1.0027876655541144
chr10	59364700	59365700	0.9236588730312126
chr10	59364800	59365800	0.8571422343047755
chr10	59364900	59365900	0.6266034378182603
chr10	59365000	59366000	0.01907687580855725
chr10	59365100	59366100	0.2386026027868236
chr10	59365200	59366200	0.1812317213997437
chr10	59365300	59366300	0.12860513500938114
chr10	59365400	59366400	0.00013321803333887598
chr10	59365500	59366500	-0.39639250181518976
chr10	59365600	59366600	-0.04593291644543882
chr10	59365700	59366700	-0.6480260156435209
chr10	59365800	59366800	-1.6691549496786475
chr10	59365900	59366900	-0.9297167477368121
chr10	59366000	59367000	-0.5812080851567707
chr10	59366100	59367100	-0.5372343585155117
chr10	59366200	59367200	-0.5188571657773857
chr10	59366300	59367300	-0.3793613411397228
chr10	59366400	59367400	-0.4962467096718786
chr10	59366500	59367500	-0.0770957760635404
chr10	59366600	59367600	-0.10339696082454644
chr10	59366700	59367700	0.09447518524556588
chr10	59366800	59367800	1.4181452718117586
chr10	59366900	59367900	0.747986973426591
chr10	59367000	59368000	0.5982262065393066
chr10	59367100	59368100	0.5393128646218857
chr10	59367200	59368200	0.5221310724435849
chr10	59367300	59368300	0.3685215915912691
chr10	59367400	59368400	0.478611082099862
chr10	59367500	59368500	0.8953208665942423
chr10	59367600	59368600	1.0133561060416785
chr10	59367700	59368700	0.9759617162127222
chr10	59367800	59368800	0.815392025573917
chr10	59367900	59368900	0.9980937985592979
chr10	59368000	59369000	1.250372865472354
chr10	59368100	59369100	1.1194048474937894
chr10	59368200	59369200	1.4888942695408505
chr10	59368300	59369300	1.9322707332919693
chr10	59368400	59369400	2.0066168559306017
chr10	59368500	59369500	1.0125700549578351
chr10	59368600	59369600	1.0730763506115273
chr10	59368700	59369700	1.5505567550226549
chr10	59368800	59369800	1.7135443505004695
chr10	59368900	59369900	1.1163932926270277
chr10	59369000	59370000	0.643892517292757
chr10	59369100	59370100	0.7210425730450774
chr10	59369200	59370200	-0.25021335060387623
chr10	59369300	59370300	-0.7532384819982009
chr10	59369400	59370400	-1.0929115102872344
chr10	59369500	59370500	-0.3909736084270344
chr10	59369600	59370600	-0.5709417898582239
chr10	59369700	59370700	-0.539953384358269
chr10	59369800	59370800	-1.2383305043460984
chr10	59369900	59370900	-0.9020899396866744
chr10	59370000	59371000	-0.2235577464591485
chr10	59370100	59371100	-0.005800968842087923
chr10	59370200	59371200	-0.062098004866600776
chr10	59370300	59371300	0.04659454779080656
chr10	59370400	59371400	0.10629592607864803
chr10	59370500	59371500	0.1452441280775806
chr10	59370600	59371600	-0.09126458146715737
chr10	59370700	59371700	-0.1971309459634884
chr10	59370800	59371800	-0.7164310364487042
chr10	59370900	59371900	-1.0056874294677367
chr10	59371000	59372000	-1.2931324703688416
chr10	59371100	59372100	-2.4065596710504744
chr10	59371200	59372200	-1.7115456645344196
chr10	59371300	59372300	-2.274867328077531
chr10	59371400	59372400	-1.973135221217696
chr10	59371500	59372500	-1.94865144887617
chr10	59371600	59372600	-1.7233133144402342
chr10	59371700	59372700	-1.779719480577964
chr10	59371800	59372800	-1.7015451036154818
chr10	59371900	59372900	-1.0741510875491584
chr10	59372000	59373000	-1.5311264911243214
chr10	59372100	59373100	-0.8412104937254341
chr10	59372200	59373200	-1.094213314422175
chr10	59372300	59373300	-0.6711506067642365
chr10	59372400	59373400	-1.093266870080805
chr10	59372500	59373500	-1.1780169852535007
chr10	59372600	59373600	-1.3364890515839143
chr10	59372700	59373700	-1.4032851802950814
chr10	59372800	59373800	-0.08470228810915371
chr10	59372900	59373900	-0.3015187390706101
chr10	59373000	59374000	0.32464426649960176
chr10	59373100	59374100	-0.3609716390267322
chr10	59373200	59374200	-0.8408424891473245
chr10	59373300	59374300	-0.8668362573635439
chr10	59373400	59374400	-0.6910025811899037
chr10	59373500	59374500	-0.06283462179453984
chr10	59373600	59374600	0.3797019751014779
chr10	59373700	59374700	0.6439820308366647
chr10	59373800	59374800	0.3227532034225474
chr10	59373900	59374900	0.7584008438520442
chr10	59374000	59375000	0.24744599476057028
chr10	59374100	59375100	1.8413774224085453
chr10	59374200	59375200	2.2465491287195
chr10	59374300	59375300	2.8931378892536532
chr10	59374400	59375400	3.478268393316835
chr10	59374500	59375500	2.582727046293868
chr10	59374600	59375600	2.1277870796012417
chr10	59374700	59375700	2.1143095187608005
chr10	59374800	59375800	1.701305006793077
chr10	59374900	59375900	0.9481537256579692
chr10	59375000	59376000	1.185870410311609
chr10	59375100	59376100	0.7881191472834815
chr10	59375200	59376200	0.3660703893672493
chr10	59375300	59376300	-0.3698630879300641
chr10	59375400	59376400	-0.7030051545799157
chr10	59375500	59376500	-0.054453100508959816
chr10	59375600	59376600	0.013741079681278495
chr10	59375700	59376700	-0.6318085255281082
chr10	59375800	59376800	-0.17323539670077429
chr10	59375900	59376900	0.0068860017039168026
chr10	59376000	59377000	-0.35825781402936197
chr10	59376100	59377100	-1.1312322169539986
chr10	59376200	59377200	-0.6461936251423223
chr10	59376300	59377300	-1.1181702881521909
chr10	59376400	59377400	-1.302822531802707
chr10	59376500	59377500	-1.1945384916082258
chr10	59376600	59377600	-1.0851837779389788
chr10	59376700	59377700	-1.2039039149547273
chr10	59376800	59377800	-1.5969709308528284
chr10	59376900	59377900	-1.6048526716855973
chr10	59377000	59378000	-1.6704180200242018
chr10	59377100	59378100	-1.750415804032445
chr10	59377200	59378200	-1.7716526091379938
chr10	59377300	59378300	-0.7737784232370375
chr10	59377400	59378400	-0.9323124402071826
chr10	59377500	59378500	-1.4326612800272656
chr10	59377600	59378600	-1.949178740945705
chr10	59377700	59378700	-1.7826024843344688
chr10	59377800	59378800	-1.6485765110229251
chr10	59377900	59378900	-2.029014925411674
chr10	59378000	59379000	-1.3341203651479066
chr10	59378100	59379100	-0.5015385282514311
chr10	59378200	59379200	-0.6587412297786602
chr10	59378300	59379300	-1.1437132505345138
chr10	59378400	59379400	-1.3768563050492566
chr10	59378500	59379500	-1.4419174479539598
chr10	59378600	59379600	-0.8652876344843979
chr10	59378700	59379700	0.09893725617081547
chr10	59378800	59379800	0.17521545677721748
chr10	59378900	59379900	-0.08726274449551134
chr10	59379000	59380000	-0.48361687664632197
chr10	59379100	59380100	-1.07724518499012
chr10	59379200	59380200	-1.3372625507446536
chr10	59379300	59380300	-0.8683829077754484
chr10	59379400	59380400	-0.3252018048883205
chr10	59379500	59380500	0.19461941277362765
chr10	59379600	59380600	-0.4947590489313581
chr10	59379700	59380700	-1.0506097634800828
chr10	59379800	59380800	-1.9691327966333318
chr10	59379900	59380900	-0.8998001924451449
chr10	59380000	59381000	-1.0857814079800419
chr10	59380100	59381100	-0.8870441584771668
chr10	59380200	59381200	-0.8175358135512434
chr10	59380300	59381300	-1.3050384331738922
chr10	59380400	59381400	-0.820833711428047
chr10	59380500	59381500	-0.96595476237342
chr10	59380600	59381600	-0.2687087563699001
chr10	59380700	59381700	-0.36366158011162897
chr10	59380800	59381800	0.6141154761479051
chr10	59380900	59381900	0.049409319871326456
chr10	59381000	59382000	0.07162039411965856
chr10	59381100	59382100	-0.4530387370222764
chr10	59381200	59382200	-0.1627673668997242
chr10	59381300	59382300	-0.28316058526051946
chr10	59381400	59382400	-0.6003505798377119
chr10	59381500	59382500	-1.6762954484065946
chr10	59381600	59382600	-1.5748606137946692
chr10	59381700	59382700	-1.2274543647420293
chr10	59381800	59382800	-1.7413111195871698
chr10	59381900	59382900	-1.3748242407696023
chr10	59382000	59383000	-0.9836149350834245
chr10	59382100	59383100	-0.29518390928742194
chr10	59382200	59383200	-0.36602414859202537
chr10	59382300	59383300	-0.4594691261163592
chr10	59382400	59383400	-0.9045383103179362
chr10	59382500	59383500	0.08685040116822099
chr10	59382600	59383600	0.18039730246693872
chr10	59382700	59383700	-0.0143278952415926
chr10	59382800	59383800	-0.03191512153946066
chr10	59382900	59383900	0.18459158061298447
chr10	59383000	59384000	0.14531649441172334
chr10	59383100	59384100	-0.5887845121375294
chr10	59383200	59384200	-0.5196270532908109
chr10	59383300	59384300	-0.19501388900083905
chr10	59383400	59384400	0.08096931633840626
chr10	59383500	59384500	0.4247421882300415
chr10	59383600	59384600	0.12826532890664766
chr10	59383700	59384700	-0.3586364208272847
chr10	59383800	59384800	0.2540347683258023
chr10	59383900	59384900	0.4514729124310326
chr10	59384000	59385000	0.5321929744443055
chr10	59384100	59385100	1.7447976900150268
chr10	59384200	59385200	1.6162750642691477
chr10	59384300	59385300	1.3646300218310532
chr10	59384400	59385400	1.2581766306323623
chr10	59384500	59385500	0.6991319650114134
chr10	59384600	59385600	-0.1466146400833565
chr10	59384700	59385700	0.7323757275466726
chr10	59384800	59385800	0.1520856822133057
chr10	59384900	59385900	-0.33270363461460306
chr10	59385000	59386000	-0.3803692827164487
chr10	59385100	59386100	-1.2632306996657985
chr10	59385200	59386200	-1.4181766530824065
chr10	59385300	59386300	-1.6390197595836966
chr10	59385400	59386400	-1.52952575304085
chr10	59385500	59386500	-1.5100535131541661
chr10	59385600	59386600	-1.8391053062299096
chr10	59385700	59386700	-2.188474301544547
chr10	59385800	59386800	-1.8885125188446068
chr10	59385900	59386900	-1.8294631701982145
chr10	59386000	59387000	-1.9489514416616427
chr10	59386100	59387100	-2.144186670807645
chr10	59386200	59387200	-2.7877879715292533
chr10	59386300	59387300	-2.167497457728409
chr10	59386400	59387400	-1.841998106661217
chr10	59386500	59387500	-2.138252016476017
chr10	59386600	59387600	-0.7583957476786677
chr10	59386700	59387700	-1.1955283296590258
chr10	59386800	59387800	-1.774337941256068
chr10	59386900	59387900	-1.8939271847564567
chr10	59387000	59388000	-1.5267371787526338
chr10	59387100	59388100	-1.934446543768052
chr10	59387200	59388200	-1.2967152655132896
chr10	59387300	59388300	-0.8862523875023152
chr10	59387400	59388400	-1.213325782145509
chr10	59387500	59388500	-0.8505794471672499
chr10	59387600	59388600	-1.3899981377887671
chr10	59387700	59388700	-1.3912340349859582
chr10	59387800	59388800	-0.9273261855952344
chr10	59387900	59388900	-0.5360741720875893
chr10	59388000	59389000	-0.531521313511187
chr10	59388100	59389100	0.5701766443143147
chr10	59388200	59389200	0.7689969916228154
chr10	59388300	59389300	-0.07048933759167042
chr10	59388400	59389400	0.2675289225966713
chr10	59388500	59389500	0.08126443801162901
chr10	59388600	59389600	0.16163371589021222
chr10	59388700	59389700	0.224064059341187
chr10	59388800	59389800	0.39010085312602905
chr10	59388900	59389900	-0.4763306302238701
chr10	59389000	59390000	-1.6316212027389672
chr10	59389100	59390100	-2.2897805813702914
chr10	59389200	59390200	-2.5196019344450957
chr10	59389300	59390300	-1.6346596954011934
chr10	59389400	59390400	-1.8248718060208848
chr10	59389500	59390500	-1.855504491367532
chr10	59389600	59390600	-2.1094406444441605
chr10	59389700	59390700	-1.7404857474693989
chr10	59389800	59390800	-1.6843950393686966
chr10	59389900	59390900	-0.9997517823192662
chr10	59390000	59391000	-0.4305104135056358
chr10	59390100	59391100	0.04759388791066859
chr10	59390200	59391200	0.35543980684935866
chr10	59390300	59391300	-0.5170356053374578
chr10	59390400	59391400	-0.7131901632234592
chr10	59390500	59391500	-0.35004226374885233
chr10	59390600	59391600	-0.21449964332873964
chr10	59390700	59391700	-0.13139499247175998
chr10	59390800	59391800	-0.02551269790160924
chr10	59390900	59391900	-0.3982094792369176
chr10	59391000	59392000	-0.23074842793049075
chr10	59391100	59392100	-0.571017800849453
chr10	59391200	59392200	-0.4469910202748671
chr10	59391300	59392300	-0.9145512076112629
chr10	59391400	59392400	-1.098932077388657
chr10	59391500	59392500	-2.1264355042293297
chr10	59391600	59392600	-2.133507586375902
chr10	59391700	59392700	-2.8464356394011774
chr10	59391800	59392800	-3.5887376862919838
chr10	59391900	59392900	-3.723532602949096
chr10	59392000	59393000	-3.319298492678004
chr10	59392100	59393100	-4.176901142353718
chr10	59392200	59393200	-4.152187745659667
chr10	59392300	59393300	-4.484424785809376
chr10	59392400	59393400	-4.4743244867070695
chr10	59392500	59393500	-3.4919794190960043
chr10	59392600	59393600	-3.0705298605758164
chr10	59392700	59393700	-2.469488488690313
chr10	59392800	59393800	-2.3532885853898042
chr10	59392900	59393900	-2.8282659175728844
chr10	59393000	59394000	-3.5010023188318042
chr10	59393100	59394100	-2.2939434274663197
chr10	59393200	59394200	-2.7386416247763283
chr10	59393300	59394300	-2.1369887517418213
chr10	59393400	59394400	-2.0236906566263726
chr10	59393500	59394500	-2.056171896442597
chr10	59393600	59394600	-2.02635330069361
chr10	59393700	59394700	-1.890652974705426
chr10	59393800	59394800	-1.2829187191010123
chr10	59393900	59394900	-0.5068353061014823
chr10	59394000	59395000	0.4395459377907756
chr10	59394100	59395100	0.3251121023912422
chr10	59394200	59395200	0.3859771288294323
chr10	59394300	59395300	0.9930565755347084
chr10	59394400	59395400	0.8523824945742048
chr10	59394500	59395500	1.5201465586075718
chr10	59394600	59395600	1.1901093974469792
chr10	59394700	59395700	1.2859431593615138
chr10	59394800	59395800	1.0077627575827297
chr10	59394900	59395900	1.3188811574488122
chr10	59395000	59396000	-0.09186384110749296
chr10	59395100	59396100	0.013154977761982371
chr10	59395200	59396200	0.16526811678656472
chr10	59395300	59396300	0.05698073101178041
chr10	59395400	59396400	-0.19649656280062308
chr10	59395500	59396500	-0.6638023305213302
chr10	59395600	59396600	-0.41074477635392703
chr10	59395700	59396700	-0.9550315021229396
chr10	59395800	59396800	-0.9263297757241546
chr10	59395900	59396900	-0.9149926730382296
chr10	59396000	59397000	-0.3490802091673395
chr10	59396100	59397100	-0.8483320629952311
chr10	59396200	59397200	-0.9612240889624546
chr10	59396300	59397300	-1.4359103416623291
chr10	59396400	59397400	-1.0601912351142555
chr10	59396500	59397500	-1.235850517015393
chr10	59396600	59397600	-1.3465250758976948
chr10	59396700	59397700	-1.5248624288354078
chr10	59396800	59397800	-1.703594261735051
chr10	59396900	59397900	-2.2197609504410445
chr10	59397000	59398000	-1.9138609658158943
chr10	59397100	59398100	-1.4874679781987514
chr10	59397200	59398200	-1.6394785150855058
chr10	59397300	59398300	-0.4008117966158541
chr10	59397400	59398400	-0.4351128793825392
chr10	59397500	59398500	-0.5297391444271434
chr10	59397600	59398600	-0.4069029177988479
chr10	59397700	59398700	0.007924073152944244
chr10	59397800	59398800	-0.2464240309367248
chr10	59398700	59399700	-3.026249561659642
chr10	59398800	59399800	-2.7607822544073723
chr10	59398900	59399900	-2.9648192560941795
chr10	59399000	59400000	-3.7230654905949243
chr10	59399100	59400100	-3.606808489983585
chr10	59399200	59400200	-3.3641658933302074
chr10	59399300	59400300	-3.8900380976878304
chr10	59399400	59400400	-3.3884068070048565
chr10	59399500	59400500	-3.7261285439923455
chr10	59399600	59400600	-3.939185772028728
chr10	59399700	59400700	-2.5584321005096107
chr10	59399800	59400800	-2.0746229254025588
chr10	59399900	59400900	-1.430503717831734
chr10	59400000	59401000	-1.2590845115800648
chr10	59400100	59401100	-0.9358866489901504
chr10	59400200	59401200	-1.1564000490938793
chr10	59400300	59401300	-0.6167751573454612
chr10	59400400	59401400	-0.3553852469983005
chr10	59400500	59401500	0.23146809736255344
chr10	59400600	59401600	0.02703381073552037
chr10	59400700	59401700	-0.6068876888308811
chr10	59400800	59401800	-0.5617368398750417
chr10	59400900	59401900	-0.6840879806402492
chr10	59401000	59402000	-0.37924754031908237
chr10	59401100	59402100	-0.707797907505981
chr10	59401200	59402200	-0.6468927580357126
chr10	59401300	59402300	-0.7028675976307258
chr10	59401400	59402400	-1.0536002014032926
chr10	59401500	59402500	-1.7184190558808954
chr10	59401600	59402600	-1.2236858193146378
chr10	59401700	59402700	-1.152153109825132
chr10	59401800	59402800	-0.6118471493351607
chr10	59401900	59402900	-0.6571387577244839
chr10	59402000	59403000	-0.8287869716350746
chr10	59402100	59403100	-0.5693076311972342
chr10	59402200	59403200	-0.9290097623289696
chr10	59402300	59403300	-1.2434023508432277
chr10	59402400	59403400	-0.9875255452271324
chr10	59402500	59403500	-0.6404217163257202
chr10	59402600	59403600	-0.4902396467633837
chr10	59402700	59403700	-0.7246227204721137
chr10	59402800	59403800	-1.7976721173288792
chr10	59402900	59403900	-1.8303083964459184
chr10	59403000	59404000	-1.6981028839909118
chr10	59403100	59404100	-2.035806603862423
chr10	59403200	59404200	-1.7811937281802448
chr10	59403300	59404300	-1.5076947330562829
chr10	59403400	59404400	-1.7322230765351438
chr10	59403500	59404500	-1.5924144819553232
chr10	59403600	59404600	-1.816860748598
chr10	59403700	59404700	-1.4948122184338222
chr10	59403800	59404800	-1.489418103766526
chr10	59403900	59404900	-1.1221548663819654
chr10	59404000	59405000	-1.291520135228148
chr10	59404100	59405100	-0.8458278570513986
chr10	59404200	59405200	-1.2804979392918374
chr10	59404300	59405300	-1.7987323295423276
chr10	59404400	59405400	-1.5205252988326787
chr10	59404500	59405500	-1.7238792048204958
chr10	59404600	59405600	-1.6455270764603611
chr10	59404700	59405700	-2.0619188026034565
chr10	59404800	59405800	-1.9891798578463105
chr10	59404900	59405900	-2.3097032242871567
chr10	59405000	59406000	-1.6101516050007836
chr10	59405100	59406100	-1.8269748282673999
chr10	59405200	59406200	-1.6601417538144785
chr10	59405300	59406300	-1.249867894752707
chr10	59405400	59406400	-0.7372463874188256
chr10	59405500	59406500	-0.6374545920766124
chr10	59406700	59407700	-1.8721992380216907
chr10	59406800	59407800	-2.2797214875584317
chr10	59406900	59407900	-1.9539462909708376
chr10	59407000	59408000	-1.934706776030111
chr10	59407100	59408100	-0.8540785345509325
chr10	59408500	59409500	-2.824446849470253
chr10	59408600	59409600	-4.062038114940013
chr10	59408700	59409700	-3.981422586692372
chr10	59408800	59409800	-4.402832975209448
chr10	59408900	59409900	-4.037889833032822
chr10	59409000	59410000	-4.052994014028816
chr10	59409100	59410100	-4.0721039063668485
chr10	59409200	59410200	-4.187327116482827
chr10	59409300	59410300	-3.8565462329262346
chr10	59409400	59410400	-4.269530139546826
chr10	59409500	59410500	-3.3950166798045784
chr10	59409600	59410600	-2.5826289845056802
chr10	59409700	59410700	-2.7242879670151323
chr10	59409800	59410800	-2.443602872000997
chr10	59409900	59410900	-3.0046411962576736
chr10	59410700	59411700	-4.398382330558824
chr10	59410800	59411800	-4.088251886522611
chr10	59410900	59411900	-4.628604990666871
chr10	59411000	59412000	-4.541430206608038
chr10	59411100	59412100	-4.723028396707101
chr10	59411200	59412200	-5.44800495064448
chr10	59411300	59412300	-5.333312986192734
chr10	59411400	59412400	-5.283518912865404
chr10	59411500	59412500	-5.405273185226567
chr10	59411600	59412600	-5.910453053737927
chr10	59411700	59412700	-5.9993334549446855
chr10	59411800	59412800	-6.295107351544434
chr10	59411900	59412900	-5.361587775614699
chr10	59412000	59413000	-5.375459492133932
chr10	59412100	59413100	-4.841997044002479
chr10	59412200	59413200	-4.315269906931581
chr10	59412300	59413300	-4.50151891910003
chr10	59412400	59413400	-4.580057749925281
chr10	59412500	59413500	-4.4403370736753685
chr10	59412600	59413600	-4.606533719296482
chr10	59412700	59413700	-4.120902909600488
chr10	59412800	59413800	-3.693396059296442
chr10	59412900	59413900	-3.74532390872974
chr10	59413000	59414000	-3.2125188814699515
chr10	59413500	59414500	0.4628025729430192
chr10	59413600	59414600	0.3405403972510489
chr10	59413700	59414700	0.16003745615876616
chr10	59413800	59414800	-0.09560418984223368
chr10	59413900	59414900	0.21384574181821306
chr10	59414000	59415000	-0.1194539517743409
chr10	59414100	59415100	-0.1418186169975768
chr10	59414200	59415200	-1.049337495830657
chr10	59414300	59415300	-2.5649918403199234
chr10	59414400	59415400	-2.7609202710614515
chr10	59414500	59415500	-3.8175516462750254
chr10	59414600	59415600	-4.477119984944683
chr10	59414700	59415700	-4.7872733981926965
chr10	59414800	59415800	-4.734235949646008
chr10	59414900	59415900	-6.044402057340437
chr10	59415000	59416000	-6.071420989628609
chr10	59415100	59416100	-6.199545684861642
chr10	59415200	59416200	-5.665442641717807
chr10	59415300	59416300	-5.218804645872523
chr10	59415400	59416400	-4.765107318027057
chr10	59415500	59416500	-3.2153847740273505
chr10	59416800	59417800	-2.3303284164105733
chr10	59419400	59420400	-2.312452722612922
chr10	59419500	59420500	-2.2530716684525283
chr10	59419600	59420600	-3.5106876894849
chr10	59419700	59420700	-3.4591144494009725
chr10	59419800	59420800	-3.8164932563494633
chr10	59419900	59420900	-3.0152295619989844
chr10	59420000	59421000	-3.013119791526197
chr10	59420100	59421100	-2.0931631848731027
chr10	59420200	59421200	-2.607575591631825
chr10	59420300	59421300	-1.9485153235797068
chr10	59420400	59421400	-2.4122703022221814
chr10	59420500	59421500	-2.461859361781416
chr10	59420600	59421600	-1.5135338787582095
chr10	59420700	59421700	-2.0567621597445767
chr10	59420800	59421800	-1.955182003883213
chr10	59420900	59421900	-2.013949651366815
chr10	59421000	59422000	-2.9723373650541345
chr10	59421100	59422100	-3.808218787809528
chr10	59421200	59422200	-3.3230584508059984
chr10	59421300	59422300	-4.330632952134649
chr10	59421400	59422400	-4.821336813156377
chr10	59421500	59422500	-5.405472712284162
chr10	59421600	59422600	-5.3886780667190255
chr10	59421700	59422700	-5.353166695804428
chr10	59421800	59422800	-5.505644578475884
chr10	59421900	59422900	-5.839976810919445
chr10	59422000	59423000	-5.001420916842838
chr10	59422100	59423100	-5.0887160729460525
chr10	59422200	59423200	-5.609657862577205
chr10	59422300	59423300	-5.227269180050882
chr10	59422400	59423400	-4.818463613947918
chr10	59422500	59423500	-5.1077054302354075
chr10	59422600	59423600	-5.616512799938419
chr10	59422700	59423700	-5.215544194592751
chr10	59422800	59423800	-5.146212904179095
chr10	59422900	59423900	-4.757389575997175
chr10	59423000	59424000	-5.086174283727854
chr10	59423100	59424100	-4.668696694509403
chr10	59423200	59424200	-4.2708992779903685
chr10	59424200	59425200	-4.624153442952787
chr10	59424300	59425300	-5.321807753487815
chr10	59424400	59425400	-5.261389273747668
chr10	59424500	59425500	-5.89971744926787
chr10	59424600	59425600	-5.722886777897056
chr10	59424700	59425700	-6.766929938115863
chr10	59424800	59425800	-7.102522776720407
chr10	59424900	59425900	-6.59385326859766
chr10	59425000	59426000	-6.21579440782958
chr10	59425100	59426100	-6.1115514713580925
chr10	59425200	59426200	-5.5826595742556115
chr10	59425300	59426300	-4.966170773504322
chr10	59425400	59426400	-5.266249676501687
chr10	59425500	59426500	-4.981889968212795
chr10	59425600	59426600	-5.295964442180123
chr10	59425700	59426700	-4.653862181993755
chr10	59425800	59426800	-4.970246670263784
chr10	59425900	59426900	-4.1037527389960164
chr10	59426000	59427000	-4.161430361862785
chr10	59426100	59427100	-3.643400472904096
chr10	59426200	59427200	-3.6465069567183166
chr10	59426300	59427300	-3.511640076282813
chr10	59426400	59427400	-3.118834549197628
chr10	59426500	59427500	-3.2929477774451885
chr10	59426600	59427600	-2.61069136878143
chr10	59426700	59427700	-1.9860073123111408
chr10	59426800	59427800	-2.028512587889256
chr10	59426900	59427900	-2.1814726781782667
chr10	59427000	59428000	-2.2906190917919327
chr10	59427100	59428100	-2.5509958434811995
chr10	59427200	59428200	-2.703364305287283
chr10	59427300	59428300	-2.7547679358644133
chr10	59427400	59428400	-2.621179279267542
chr10	59427500	59428500	-2.1589679095370897
chr10	59427600	59428600	-2.6988651730618103
chr10	59427700	59428700	-2.8750580784010857
chr10	59427800	59428800	-2.1113575270294422
chr10	59427900	59428900	-2.2672874790176047
chr10	59428000	59429000	-1.4717537284535307
chr10	59428100	59429100	-1.796406667301518
chr10	59428200	59429200	-1.8101984177576649
chr10	59428300	59429300	-2.3011257924173503
chr10	59428400	59429400	-2.32847316604438
chr10	59428500	59429500	-1.9960360135649813
chr10	59428600	59429600	-1.4150917146287088
chr10	59428700	59429700	-0.8351515587857888
chr10	59428800	59429800	-1.1013660620822727
chr10	59428900	59429900	-1.001035341279533
chr10	59429000	59430000	-2.042909785717931
chr10	59429100	59430100	-2.13200210322758
chr10	59429200	59430200	-1.97291105984102
chr10	59429300	59430300	-1.7229950614306724
chr10	59429400	59430400	-1.2259871884528164
chr10	59429500	59430500	-1.1889149956786214
chr10	59429600	59430600	-1.9309219010733936
chr10	59429700	59430700	-2.2036219260989665
chr10	59429800	59430800	-1.5479514534906016
chr10	59429900	59430900	-1.9055975327607453
chr10	59430000	59431000	-1.5643015988117281
chr10	59430100	59431100	-1.5531756202963882
chr10	59430200	59431200	-1.3243351813112971
chr10	59430300	59431300	-0.7132876120690571
chr10	59430400	59431400	-1.3439257251816012
chr10	59430500	59431500	-0.3376063098882756
chr10	59430600	59431600	-0.4934550207638354
chr10	59430700	59431700	-0.2521465502542644
chr10	59430800	59431800	-0.7551687152896267
chr10	59430900	59431900	0.5096889672032976
chr10	59431000	59432000	1.0165523979468205
chr10	59431100	59432100	1.378296660141252
chr10	59431200	59432200	1.1024820692416748
chr10	59431300	59432300	0.9650966586607688
chr10	59431400	59432400	1.8211079893953512
chr10	59431500	59432500	0.9981521482091116
chr10	59431600	59432600	1.6706931019999445
chr10	59431700	59432700	1.2386106088262665
chr10	59431800	59432800	1.5336857871962746
chr10	59431900	59432900	0.3689601765377102
chr10	59432000	59433000	0.405240422953665
chr10	59432100	59433100	0.3485920633382227
chr10	59432200	59433200	0.5675880575954223
chr10	59432300	59433300	0.5386837428759017
chr10	59432400	59433400	-0.24287891098755124
chr10	59432500	59433500	-1.0969450264920373
chr10	59432600	59433600	-1.6462960614401678
chr10	59432700	59433700	-1.7861078286341106
chr10	59432800	59433800	-2.0471008137339304
chr10	59432900	59433900	-2.2884427074932128
chr10	59433000	59434000	-2.3047660732509225
chr10	59433100	59434100	-2.3090244728485594
chr10	59433200	59434200	-2.5796433268919867
chr10	59433300	59434300	-2.214395451795016
chr10	59433400	59434400	-2.138142262404334
chr10	59433500	59434500	-1.7130574771379852
chr10	59433600	59434600	-1.1415302037035877
chr10	59433700	59434700	-1.2434002928835153
chr10	59433800	59434800	-0.7836701339863542
chr10	59433900	59434900	-0.4659319070835191
chr10	59434000	59435000	-0.5373566016069524
chr10	59434100	59435100	-0.6532581110296958
chr10	59434200	59435200	-0.07326019885678095
chr10	59434300	59435300	-0.0421604360404848
chr10	59434400	59435400	0.15000301280573827
chr10	59434500	59435500	0.5113711703414643
chr10	59434600	59435600	0.12954274364316384
chr10	59434700	59435700	0.11984390878171725
chr10	59434800	59435800	0.136861420815674
chr10	59434900	59435900	0.6882242409833755
chr10	59435000	59436000	1.116341239614493
chr10	59435100	59436100	1.0500965436131735
chr10	59435200	59436200	0.4819701265209238
chr10	59435300	59436300	-0.0660321697798498
chr10	59435400	59436400	0.17826479743288628
chr10	59435500	59436500	0.6926793637220481
chr10	59435600	59436600	1.2522832256552685
chr10	59435700	59436700	1.807567641353508
chr10	59435800	59436800	1.3514401929533213
chr10	59435900	59436900	1.1085386360066316
chr10	59436000	59437000	1.1062013110522353
chr10	59436100	59437100	1.4386344483661335
chr10	59436200	59437200	0.9483725394812836
chr10	59436300	59437300	1.2181707246533862
chr10	59436400	59437400	0.7231220090906579
chr10	59436500	59437500	0.2600633439181788
chr10	59436600	59437600	-0.4737888205269809
chr10	59436700	59437700	-1.2598697383645558
chr10	59436800	59437800	-1.3847774034709386
chr10	59436900	59437900	-1.1462934982800097
chr10	59437000	59438000	-1.3901497214636402
chr10	59437100	59438100	-1.3272436123080216
chr10	59437200	59438200	-0.5477600732961777
chr10	59437300	59438300	-0.9732148402494192
chr10	59437400	59438400	-1.1044157937795376
chr10	59437500	59438500	-1.025771322755051
chr10	59437600	59438600	-0.480294976714632
chr10	59437700	59438700	0.007200588751194883
chr10	59437800	59438800	0.8053525802372633
chr10	59437900	59438900	0.16298708579426902
chr10	59438000	59439000	-0.10953944307812673
chr10	59438100	59439100	-0.8248556395168488
chr10	59438200	59439200	-0.6938452961183873
chr10	59438300	59439300	-0.5663961214737935
chr10	59438400	59439400	-0.3916045252701337
chr10	59438500	59439500	-0.4006477075770041
chr10	59438600	59439600	-0.4367070274343158
chr10	59438700	59439700	0.1627302501661095
chr10	59438800	59439800	-0.5951635437684343
chr10	59438900	59439900	-0.5317878813140389
chr10	59439000	59440000	-0.11478487813527397
chr10	59439100	59440100	0.1644723364525072
chr10	59439200	59440200	-0.6042667533831887
chr10	59439300	59440300	-0.8083778952395544
chr10	59439400	59440400	-0.9391621403958508
chr10	59439500	59440500	-1.1659417368913214
chr10	59439600	59440600	-1.1124077909656838
chr10	59439700	59440700	-1.7145775025097447
chr10	59439800	59440800	-1.3364841507980243
chr10	59439900	59440900	-0.9927865348864297
chr10	59440000	59441000	-1.2918360818780394
chr10	59440100	59441100	-0.9779396723152934
chr10	59440200	59441200	-0.4625372191307186
chr10	59440300	59441300	-0.6030966931067446
chr10	59440400	59441400	-0.6460546465028969
chr10	59440500	59441500	-0.2615800821213465
chr10	59440600	59441600	-0.21383098084236749
chr10	59440700	59441700	-0.4562942683682539
chr10	59440800	59441800	-0.8102712320720299
chr10	59440900	59441900	-0.7686323595223421
chr10	59441000	59442000	-1.0950889788012212
chr10	59441100	59442100	-1.3805330975333645
chr10	59441200	59442200	-1.2953957010453103
chr10	59441300	59442300	-0.6041404526578136
chr10	59441400	59442400	-0.7301957879923066
chr10	59441500	59442500	-1.1791973545279022
chr10	59441600	59442600	-1.02868326062616
chr10	59441700	59442700	-1.209039107834084
chr10	59441800	59442800	-1.2930490402346255
chr10	59441900	59442900	-1.1331091208372712
chr10	59442000	59443000	-1.0778937116557743
chr10	59442100	59443100	-0.15974528075343936
chr10	59442200	59443200	0.06911132639937109
chr10	59442300	59443300	-0.6317955282687692
chr10	59442400	59443400	-0.2569280960692017
chr10	59442500	59443500	-0.256451238689403
chr10	59442600	59443600	-0.6841707019211792
chr10	59442700	59443700	0.054037506031218166
chr10	59442800	59443800	0.33609917683989543
chr10	59442900	59443900	-0.502684962935252
chr10	59443000	59444000	-0.39763691156565856
chr10	59443100	59444100	-1.10154555211027
chr10	59443200	59444200	-1.4145915973852596
chr10	59443300	59444300	-0.2836937898489992
chr10	59443400	59444400	0.1087893225163814
chr10	59443500	59444500	0.2668963096920671
chr10	59443600	59444600	0.4604671996500963
chr10	59443700	59444700	0.26370315917644005
chr10	59443800	59444800	0.6150111399066281
chr10	59443900	59444900	1.917063708235501
chr10	59444000	59445000	2.006202277057109
chr10	59444100	59445100	2.211450845699851
chr10	59444200	59445200	1.81054971076406
chr10	59444300	59445300	0.5656524278323525
chr10	59444400	59445400	0.054798703197941584
chr10	59444500	59445500	-0.4870214710914923
chr10	59444600	59445600	-1.2417313926177045
chr10	59444700	59445700	-1.2860263374135048
chr10	59444800	59445800	-1.597982153432406
chr10	59444900	59445900	-2.1566072819769744
chr10	59445000	59446000	-2.454759013899443
chr10	59445100	59446100	-2.5422239303291745
chr10	59445200	59446200	-2.387523456492963
chr10	59445300	59446300	-2.4448578772006844
chr10	59445400	59446400	-2.9472468986817986
chr10	59445500	59446500	-3.255463598207696
chr10	59445600	59446600	-2.6713962065181516
chr10	59445700	59446700	-2.7229248522548617
chr10	59445800	59446800	-2.697641101433537
chr10	59445900	59446900	-3.2784603698509005
chr10	59446000	59447000	-2.935187727266578
chr10	59446100	59447100	-2.947172931186017
chr10	59446200	59447200	-2.7965043037866675
chr10	59446300	59447300	-2.8150979080430045
chr10	59446400	59447400	-2.8442832786072327
chr10	59446500	59447500	-1.7518465627474973
chr10	59446600	59447600	-1.7367572577868773
chr10	59446700	59447700	-1.2700617701723365
chr10	59446800	59447800	-1.4439526556628397
chr10	59446900	59447900	-0.6769496343305168
chr10	59447000	59448000	-0.5771749792124746
chr10	59447100	59448100	-0.22979397840461985
chr10	59447200	59448200	-0.29298420268602393
chr10	59447300	59448300	0.4870882937912229
chr10	59447400	59448400	0.8443284604272402
chr10	59447500	59448500	0.6896630982868172
chr10	59447600	59448600	0.7301503180946386
chr10	59447700	59448700	0.5066058281440856
chr10	59447800	59448800	0.9716844736134288
chr10	59447900	59448900	0.9327144637995642
chr10	59448000	59449000	0.6985234447834344
chr10	59448100	59449100	0.6313570662022007
chr10	59448200	59449200	1.131987997819597
chr10	59448300	59449300	0.9457434328463304
chr10	59448400	59449400	1.1364696818302458
chr10	59448500	59449500	0.9197687446349068
chr10	59448600	59449600	1.0819191489896405
chr10	59448700	59449700	1.6709294259329857
chr10	59448800	59449800	1.611613286152181
chr10	59448900	59449900	1.6326578787663748
chr10	59449000	59450000	1.5067486192305881
chr10	59449100	59450100	1.6625561945002636
chr10	59449200	59450200	0.7994073064073373
chr10	59449300	59450300	1.0164629310563522
chr10	59449400	59450400	1.341736305300738
chr10	59449500	59450500	0.8864863366589947
chr10	59450600	59451600	0.4092118160752939
chr10	59450700	59451700	0.1705545203932585
chr10	59450800	59451800	-0.14712804140634078
chr10	59450900	59451900	-0.2852366809800219
chr10	59451000	59452000	-0.404919656361093
chr10	59451100	59452100	-1.030257174700001
chr10	59451200	59452200	-0.3807429785063743
chr10	59451300	59452300	-0.2787766413470019
chr10	59451400	59452400	-0.38274978080736416
chr10	59451500	59452500	-1.4300077792403691
chr10	59451600	59452600	-1.792077954476212
chr10	59451700	59452700	-1.5301935160435411
chr10	59451800	59452800	-1.4638757216662648
chr10	59451900	59452900	-1.955633851645748
chr10	59452000	59453000	-2.077438512601177
chr10	59452100	59453100	-1.7132532671508782
chr10	59452200	59453200	-2.0189977776808834
chr10	59452300	59453300	-1.3726343161699506
chr10	59452400	59453400	-1.650572252505765
chr10	59452500	59453500	-1.1350591205430118
chr10	59452600	59453600	-0.8996975817393832
chr10	59452700	59453700	-1.5629558165317912
chr10	59452800	59453800	-1.2526011575621159
chr10	59452900	59453900	-0.051190088906463545
chr10	59453000	59454000	-0.12170434061898251
chr10	59453100	59454100	-0.08033892838204354
chr10	59453200	59454200	-0.1499568564675941
chr10	59453300	59454300	-1.2445177557469536
chr10	59453400	59454400	-0.8074071501365441
chr10	59453500	59454500	-0.4529663455114088
chr10	59453600	59454600	0.11763337393890347
chr10	59453700	59454700	0.8394980275352182
chr10	59453800	59454800	0.8201385997869074
chr10	59453900	59454900	0.8290859213251228
chr10	59454000	59455000	1.1318029411005706
chr10	59454100	59455100	0.7188720282100374
chr10	59454200	59455200	1.0087703924956417
chr10	59454300	59455300	1.6624736528378519
chr10	59454400	59455400	1.3540580078614597
chr10	59454500	59455500	1.3792085527929658
chr10	59454600	59455600	0.7875287638943586
chr10	59454700	59455700	1.138612230191682
chr10	59454800	59455800	1.0851279937506246
chr10	59454900	59455900	0.5122823590122052
chr10	59455000	59456000	0.5153135389541487
chr10	59455100	59456100	1.3013735820184442
chr10	59455200	59456200	1.445568676811121
chr10	59455300	59456300	1.19650976799062
chr10	59455400	59456400	1.928562057111613
chr10	59455500	59456500	2.092736140651112
chr10	59455600	59456600	2.558209766104312
chr10	59455700	59456700	1.5281213380381615
chr10	59455800	59456800	1.578811162024048
chr10	59455900	59456900	1.9558088411927368
chr10	59456000	59457000	1.8867065905722826
chr10	59457100	59458100	0.4803541967491129
chr10	59457200	59458200	0.36263603250096144
chr10	59457300	59458300	0.17996047840008778
chr10	59457400	59458400	0.14986526285820514
chr10	59457500	59458500	-0.16687598669871614
chr10	59457600	59458600	-0.2796080123210903
chr10	59457700	59458700	-0.5034999870617103
chr10	59457800	59458800	-0.5385375188535662
chr10	59457900	59458900	-0.8190417791930249
chr10	59458000	59459000	-0.7634628789078246
chr10	59458100	59459100	-0.4394738528911137
chr10	59458200	59459200	-0.7790384098063001
chr10	59458300	59459300	-1.2184090273541195
chr10	59458400	59459400	-1.3921862298261392
chr10	59458500	59459500	-1.27167449188064
chr10	59458600	59459600	-1.0980863092403634
chr10	59458700	59459700	-0.9201358828464442
chr10	59458800	59459800	-0.7362693777243129
chr10	59458900	59459900	-0.9812693948580404
chr10	59459000	59460000	-1.644563877354991
chr10	59459100	59460100	-1.4981777963137546
chr10	59459200	59460200	-1.1452800640164462
chr10	59459300	59460300	-0.5835504324130412
chr10	59459400	59460400	-0.9285732187206912
chr10	59459500	59460500	-0.7469723147188485
chr10	59459600	59460600	-0.7781606973783587
chr10	59459700	59460700	-0.2556441158659478
chr10	59459800	59460800	-0.019630911462611655
chr10	59459900	59460900	0.40069927326797705
chr10	59460000	59461000	0.34293999244263323
chr10	59460100	59461100	0.11225794283953376
chr10	59460200	59461200	0.06056869030093109
chr10	59460300	59461300	0.2456007791410852
chr10	59460400	59461400	0.5482469839152676
chr10	59460500	59461500	0.5433555602538701
chr10	59460600	59461600	0.1611781838301531
chr10	59460700	59461700	-0.05986146926321954
chr10	59460800	59461800	-0.7962765675781157
chr10	59460900	59461900	-0.4612194485211937
chr10	59461000	59462000	-0.5315768492047549
chr10	59461100	59462100	-1.2009953544417789
chr10	59461200	59462200	-1.091924705266279
chr10	59461300	59462300	-1.4305598167050948
chr10	59461400	59462400	-0.9140774495292526
chr10	59461500	59462500	-1.2722444806245208
chr10	59461600	59462600	-0.8445344963529166
chr10	59461700	59462700	-0.68427119504647
chr10	59461800	59462800	-0.4034068168026851
chr10	59461900	59462900	-1.3306052354643545
chr10	59462000	59463000	-0.5193753536934881
chr10	59462100	59463100	0.3992599569565728
chr10	59462900	59463900	1.7223582174716054
chr10	59463000	59464000	1.5519433553489885
chr10	59463100	59464100	0.5450110408656315
chr10	59463200	59464200	0.3952907600536121
chr10	59463300	59464300	0.7127933595582645
chr10	59463400	59464400	0.3289347062007805
chr10	59463500	59464500	-0.13397718226129934
chr10	59463600	59464600	-0.10690810311284316
chr10	59463700	59464700	-0.3605235007751872
chr10	59463800	59464800	0.6029251213936567
chr10	59463900	59464900	1.3318991487103145
chr10	59464000	59465000	1.4639784372045017
chr10	59464100	59465100	2.3901579220518054
chr10	59464200	59465200	2.327296636091269
chr10	59464300	59465300	2.4500372759663205
chr10	59464400	59465400	1.9231165544488256
chr10	59464500	59465500	2.0224912347434123
chr10	59464600	59465600	1.93717235025786
chr10	59464700	59465700	2.153682478791174
chr10	59464800	59465800	1.2205653412519892
chr10	59464900	59465900	0.969962745957078
chr10	59465000	59466000	0.268187694786023
chr10	59465100	59466100	-0.0192977856568764
chr10	59465200	59466200	0.4069141354868781
chr10	59465300	59466300	0.59747075917647
chr10	59465400	59466400	0.8420899900597706
chr10	59465500	59466500	0.8715097032559113
chr10	59465600	59466600	0.8919794660758604
chr10	59465700	59466700	1.2102180336319943
chr10	59465800	59466800	1.4565137238677162
chr10	59465900	59466900	1.1979767879023049
chr10	59466000	59467000	1.3083137580787556
chr10	59466100	59467100	1.3510657489796198
chr10	59466200	59467200	1.0942900781000229
chr10	59466300	59467300	1.1789727658408284
chr10	59466400	59467400	0.7835182538047988
chr10	59466500	59467500	0.8628842733295077
chr10	59466600	59467600	0.7663460007577273
chr10	59467300	59468300	0.02187340121181192
chr10	59467400	59468400	0.2339323899894941
chr10	59467500	59468500	0.32377968347314834
chr10	59467600	59468600	0.07034059250208863
chr10	59467700	59468700	-0.1070015670210328
chr10	59467800	59468800	0.12072938545002825
chr10	59467900	59468900	0.4971222627865933
chr10	59468000	59469000	0.2888202318333721
chr10	59468100	59469100	0.4727756544321948
chr10	59468200	59469200	0.6329627647309627
chr10	59468300	59469300	0.13549529477080866
chr10	59468400	59469400	0.6006330578095002
chr10	59468500	59469500	0.517273958471085
chr10	59468600	59469600	1.0016374798079686
chr10	59468700	59469700	1.070425526607189
chr10	59468800	59469800	1.0018843453441009
chr10	59468900	59469900	1.2242652983426645
chr10	59469000	59470000	1.6014106476167234
chr10	59469100	59470100	1.5797776929250642
chr10	59469200	59470200	1.7503598286455038
chr10	59469300	59470300	1.6576551535636852
chr10	59469400	59470400	0.9684168188120416
chr10	59469500	59470500	0.8407172626757133
chr10	59469600	59470600	0.2099632731561505
chr10	59469700	59470700	0.05020841771436717
chr10	59469800	59470800	0.17953910312545426
chr10	59469900	59470900	-0.018114377978731208
chr10	59470000	59471000	0.17746083117538855
chr10	59470100	59471100	0.2274618815925257
chr10	59470200	59471200	-0.11069451412130688
chr10	59470300	59471300	0.13629592477402
chr10	59470400	59471400	0.3416752848593623
chr10	59470500	59471500	0.7595537988174895
chr10	59470600	59471600	1.140836956162914
chr10	59470700	59471700	0.8058384519963692
chr10	59470800	59471800	0.6141205772935514
chr10	59470900	59471900	0.7664780805591552
chr10	59471000	59472000	0.4570755212470237
chr10	59471100	59472100	0.27420647425130645
chr10	59471200	59472200	0.5578443098975133
chr10	59471300	59472300	0.5683037616124367
chr10	59471400	59472400	0.44053306656587377
chr10	59471500	59472500	-0.5501980850931529
chr10	59471600	59472600	-1.5886374887809005
chr10	59471700	59472700	-1.4066079323980731
chr10	59471800	59472800	-1.0812874740763363
chr10	59471900	59472900	-0.8603482248017755
chr10	59472000	59473000	-1.070272256144824
chr10	59472100	59473100	-0.997815651834884
chr10	59473800	59474800	0.3483180600813333
chr10	59474100	59475100	0.02177785608072191
chr10	59474200	59475200	-0.7023824138227515
chr10	59474300	59475300	-1.2524821879238297
chr10	59474400	59475400	-1.1183824398314637
chr10	59474500	59475500	-0.8456435645700912
chr10	59474600	59475600	-1.2315125888090486
chr10	59474700	59475700	-1.0747108060924906
chr10	59474800	59475800	-1.4942643039692387
chr10	59474900	59475900	-1.166727018568842
chr10	59475000	59476000	-1.1536295497843596
chr10	59475100	59476100	-0.9677026975208496
chr10	59475200	59476200	-0.4377333335662513
chr10	59475300	59476300	-0.2194618653893819
chr10	59475400	59476400	-0.3264306934312087
chr10	59475500	59476500	-0.2330102881890236
chr10	59475600	59476600	0.17480243907575158
chr10	59475700	59476700	-0.3669759379238231
chr10	59475800	59476800	-0.13843425475562204
chr10	59475900	59476900	-0.4345197153776445
chr10	59476000	59477000	-0.10448402012841683
chr10	59476100	59477100	0.6891115049421829
chr10	59476700	59477700	-0.3027867037160843
chr10	59476800	59477800	-1.2806753019550574
chr10	59476900	59477900	-1.6383364933923956
chr10	59477000	59478000	-2.3879761622150997
chr10	59477100	59478100	-1.8175082655564845
chr10	59477200	59478200	-2.3593352531742897
chr10	59477300	59478300	-2.5724212169783387
chr10	59477400	59478400	-2.4848996351902364
chr10	59477500	59478500	-1.840679383854487
chr10	59477600	59478600	-1.3941935227695612
chr10	59477700	59478700	-1.4645773905352175
chr10	59477800	59478800	-0.8908117592965182
chr10	59477900	59478900	-0.4841718312500399
chr10	59478000	59479000	-0.534151579591116
chr10	59478100	59479100	-0.7283786390962631
chr10	59478200	59479200	-0.5652594766127632
chr10	59478300	59479300	-0.3320154860684132
chr10	59478400	59479400	-0.17639399464605846
chr10	59478500	59479500	-0.6064940984163135
chr10	59478600	59479600	-0.8057195938562306
chr10	59478700	59479700	-0.6203725987573325
chr10	59478800	59479800	-0.6700021721171107
chr10	59478900	59479900	-1.0307474582444078
chr10	59479000	59480000	-1.1510326485545477
chr10	59479100	59480100	-1.872378732983572
chr10	59479200	59480200	-1.2233760544643646
chr10	59479300	59480300	-1.0143214782975296
chr10	59479400	59480400	-1.199753884419642
chr10	59479500	59480500	-0.8485289917112697
chr10	59479600	59480600	-0.8881765100833945
chr10	59479700	59480700	-0.9384387498617
chr10	59479800	59480800	-0.9265607166348364
chr10	59479900	59480900	-0.08283201459250893
chr10	59480000	59481000	0.5310310861871215
chr10	59480100	59481100	1.0579678961181591
chr10	59480200	59481200	0.8392428864051418
chr10	59480300	59481300	0.8700897363078413
chr10	59480400	59481400	1.056919726536898
chr10	59480500	59481500	1.0958619262109095
chr10	59481500	59482500	-0.13844815225159976
chr10	59481600	59482600	0.2857481780210545
chr10	59481700	59482700	0.12796391234247076
chr10	59481800	59482800	0.4952305456937866
chr10	59481900	59482900	-0.4756429243306604
chr10	59482000	59483000	-0.5046555583471334
chr10	59482100	59483100	0.4192621720988834
chr10	59482200	59483200	0.042050597649217536
chr10	59482300	59483300	-0.02227053445413561
chr10	59482400	59483400	0.21478157269058606
chr10	59482500	59483500	0.33089236720080084
chr10	59482600	59483600	0.3252902140876323
chr10	59482700	59483700	0.8125403541889166
chr10	59482800	59483800	0.3424066775303171
chr10	59482900	59483900	0.7557599413184756
chr10	59483000	59484000	0.9477245321544651
chr10	59483100	59484100	0.4769191540948637
chr10	59483200	59484200	0.4448195238652975
chr10	59483300	59484300	0.6057827212162719
chr10	59483400	59484400	0.4700776271135313
chr10	59483500	59484500	0.07941195421585145
chr10	59483600	59484600	0.0399107300380801
chr10	59483700	59484700	-1.3140096970189628
chr10	59483800	59484800	-0.7058933380193017
chr10	59483900	59484900	-1.1218395457908166
chr10	59484000	59485000	-1.5251864730623939
chr10	59484100	59485100	-1.1880823239095737
chr10	59484200	59485200	-0.7015052557888252
chr10	59484300	59485300	-0.4070754186799537
chr10	59484400	59485400	-0.20754643231533101
chr10	59484500	59485500	-0.3010767119518874
chr10	59484600	59485600	-0.3550788786104201
chr10	59484700	59485700	0.08722103224726382
chr10	59484800	59485800	0.3392410205191748
chr10	59484900	59485900	0.4045645317512775
chr10	59485000	59486000	0.2389477479612399
chr10	59485100	59486100	-0.3616269084732197
chr10	59485200	59486200	0.016974706119620066
chr10	59485300	59486300	-0.2621449312297902
chr10	59485400	59486400	-0.3269396738420119
chr10	59485500	59486500	-0.8006078609419067
chr10	59485600	59486600	-0.7562812931256677
chr10	59485700	59486700	-0.4808072739988186
chr10	59485800	59486800	-0.36462609131634144
chr10	59485900	59486900	-0.4059581615885425
chr10	59486000	59487000	0.5218149029000705
chr10	59486100	59487100	0.8370092998136728
chr10	59486200	59487200	0.3456884920533174
chr10	59486300	59487300	0.20262168738090894
chr10	59486400	59487400	0.4043639993445067
chr10	59486500	59487500	1.0597102721002205
chr10	59486600	59487600	1.0000684806479774
chr10	59486700	59487700	1.2302592661237752
chr10	59486800	59487800	1.3973399697568345
chr10	59486900	59487900	2.085990993112597
chr10	59487000	59488000	1.903621857275058
chr10	59487100	59488100	2.3650881352995765
chr10	59487200	59488200	2.6519616088098856
chr10	59487300	59488300	3.4668320993961594
chr10	59487400	59488400	3.201970212149259
chr10	59488500	59489500	-0.07191954797560292
chr10	59488600	59489600	-0.11618197027311836
chr10	59488700	59489700	-0.4565601320771217
chr10	59488800	59489800	-0.9767925623457848
chr10	59488900	59489900	-1.0206823527780209
chr10	59489000	59490000	-0.3746310958302028
chr10	59489100	59490100	-0.5272972730148432
chr10	59489200	59490200	-0.11592788435706335
chr10	59489300	59490300	0.21123659496787026
chr10	59489400	59490400	-1.4604022604226643
chr10	59489500	59490500	-1.655785722840608
chr10	59489600	59490600	-1.299287279809838
chr10	59489700	59490700	-1.9618721115044293
chr10	59489800	59490800	-2.1199093780199374
chr10	59489900	59490900	-2.645169733458381
chr10	59490000	59491000	-2.8492491065281986
chr10	59490100	59491100	-2.8263758131675965
chr10	59490200	59491200	-3.556917500829893
chr10	59490300	59491300	-4.5238049939667615
chr10	59490400	59491400	-3.16212637022662
chr10	59490500	59491500	-3.011627334170524
chr10	59490600	59491600	-3.1053730827472537
chr10	59490700	59491700	-3.0172595165614164
chr10	59490800	59491800	-2.9031763864394127
chr10	59490900	59491900	-1.992042271891551
chr10	59491000	59492000	-1.225760727673933
chr10	59491100	59492100	-1.6172780486082192
chr10	59491200	59492200	-0.8140394281957971
chr10	59491300	59492300	0.14983618074379035
chr10	59491400	59492400	0.8168111390914139
chr10	59491500	59492500	0.8450974699728688
chr10	59491600	59492600	0.9858143781925748
chr10	59491700	59492700	1.88802859268261
chr10	59491800	59492800	2.547764069155023
chr10	59491900	59492900	1.7394843541910712
chr10	59492000	59493000	1.6013298779493665
chr10	59492100	59493100	2.6384317600202443
chr10	59492200	59493200	2.5491110005700963
chr10	59492300	59493300	2.416594719750288
chr10	59492400	59493400	2.2841245754061976
chr10	59492500	59493500	1.8391948305874195
chr10	59492600	59493600	2.0799663988357646
chr10	59492700	59493700	1.4694318564623516
chr10	59492800	59493800	0.7583184536887846
chr10	59492900	59493900	0.7930513183153798
chr10	59493000	59494000	0.0732435374366157
chr10	59493100	59494100	-0.4369949202320816
chr10	59493200	59494200	0.011705832534234321
chr10	59493300	59494300	-0.1861248013694154
chr10	59493400	59494400	-1.0515633358943666
chr10	59493500	59494500	-1.0214267001954722
chr10	59493600	59494600	-1.3934504743508251
chr10	59493700	59494700	-1.4143136626000326
chr10	59493800	59494800	-1.5240804595409092
chr10	59493900	59494900	-1.764339322536897
chr10	59494000	59495000	-2.064592125983292
chr10	59494100	59495100	-2.8646119833296733
chr10	59494200	59495200	-2.786512578174699
chr10	59494300	59495300	-3.1464610294845112
chr10	59494400	59495400	-2.6623190543048
chr10	59494500	59495500	-2.1554716904787625
chr10	59495600	59496600	-1.2778054457681365
chr10	59495700	59496700	-1.1026821800002136
chr10	59495800	59496800	-1.1375480297367715
chr10	59495900	59496900	-0.8751472235944207
chr10	59496000	59497000	-1.3188236915146034
chr10	59496100	59497100	-1.1521108938624136
chr10	59496200	59497200	-1.3553975950245332
chr10	59496300	59497300	-1.2129082288564763
chr10	59496400	59497400	-1.2981015378190113
chr10	59496500	59497500	-1.2391712278932414
chr10	59496600	59497600	-0.7670625088690146
chr10	59496700	59497700	-0.2531819128817102
chr10	59496800	59497800	0.4507369007257982
chr10	59496900	59497900	0.7048543364101906
chr10	59497000	59498000	1.036224336297374
chr10	59497100	59498100	1.0143434948522758
chr10	59497200	59498200	0.9870153629506284
chr10	59497300	59498300	1.4350542971098876
chr10	59497400	59498400	1.9203254831062564
chr10	59497500	59498500	1.5009153707671792
chr10	59497600	59498600	1.6822841564711415
chr10	59497700	59498700	0.9031781294841136
chr10	59497800	59498800	0.00621179156819672
chr10	59497900	59498900	-0.7158614741188614
chr10	59498000	59499000	-1.7022101478783933
chr10	59498100	59499100	-1.8399102878204523
chr10	59498200	59499200	-1.4429567135726706
chr10	59498300	59499300	-2.2791381239802466
chr10	59498400	59499400	-1.601058333383893
chr10	59498500	59499500	-1.3359855478684035
chr10	59498600	59499600	-1.3447798820742016
chr10	59498700	59499700	-1.4166321818380874
chr10	59498800	59499800	-1.2700700829550091
chr10	59498900	59499900	-1.136337738118364
chr10	59499000	59500000	-0.10914608729932324
chr10	59499100	59500100	0.22214342902287265
chr10	59499200	59500200	-0.9231898544429804
chr10	59499300	59500300	-0.4356864463313157
chr10	59499400	59500400	-1.1763408976995609
chr10	59499500	59500500	-1.3281321098767378
chr10	59499600	59500600	-1.4250285069161786
chr10	59499700	59500700	-0.9401707309147136
chr10	59499800	59500800	-0.7338490214922315
chr10	59499900	59500900	-0.4270401440073908
chr10	59500000	59501000	-0.7926825618763377
chr10	59500100	59501100	-1.3639868502848898
chr10	59500200	59501200	-1.3131413244821128
chr10	59500300	59501300	-1.2001201830411892
chr10	59500400	59501400	-1.0319267234290204
chr10	59500500	59501500	-0.7238613921393686
chr10	59500600	59501600	-0.6864766703772611
chr10	59500700	59501700	-0.9368847061531232
chr10	59500800	59501800	-1.4692635900320823
chr10	59500900	59501900	-1.0461041882617597
chr10	59501000	59502000	-1.2015397128928291
chr10	59501100	59502100	-0.7285678238366898
chr10	59501200	59502200	0.012434234454961831
chr10	59501300	59502300	-0.16608843925362765
chr10	59501400	59502400	-0.16391789413630534
chr10	59501500	59502500	-1.0413596974155976
chr10	59501600	59502600	-0.9703105427307068
chr10	59501700	59502700	-0.3826958121411147
chr10	59501800	59502800	0.18705281342163926
chr10	59501900	59502900	-0.3103546403101038
chr10	59502000	59503000	0.6028870544008598
chr10	59502100	59503100	0.8035587696872581
chr10	59502300	59503300	1.089015745703382
chr10	59503100	59504100	-0.3610855813065233
chr10	59503200	59504200	-0.21203864308281065
chr10	59503300	59504300	-0.2508740274354223
chr10	59503400	59504400	-0.4393666703112656
chr10	59503500	59504500	-0.5442739518187341
chr10	59503600	59504600	-0.5280772728109392
chr10	59503700	59504700	-0.8044633948336994
chr10	59503800	59504800	-0.5893380850508504
chr10	59503900	59504900	-0.3067012078892657
chr10	59504000	59505000	-0.07490122838873167
chr10	59504100	59505100	0.8045859217723583
chr10	59504200	59505200	0.748937313411707
chr10	59504300	59505300	0.8077942892004637
chr10	59504400	59505400	0.8485608790258542
chr10	59504500	59505500	0.9519153533315664
chr10	59504600	59505600	1.1940726520754752
chr10	59504700	59505700	1.1480135593418368
chr10	59504800	59505800	0.5372600166275635
chr10	59504900	59505900	-0.13577020133404558
chr10	59505000	59506000	0.10843352530669892
chr10	59505100	59506100	-0.25532579309127684
chr10	59505200	59506200	-0.2711740249651465
chr10	59505300	59506300	-0.22063469496873814
chr10	59505400	59506400	-0.27349630579918377
chr10	59505500	59506500	-0.6037527913133354
chr10	59505600	59506600	-0.3620560351096487
chr10	59505700	59506700	0.3003403701842886
chr10	59505800	59506800	0.3276267439618834
chr10	59505900	59506900	0.9465150307859092
chr10	59506000	59507000	0.806194830664979
chr10	59506100	59507100	1.0494756466321729
chr10	59506200	59507200	1.0941562067735098
chr10	59506300	59507300	1.15697247632055
chr10	59506400	59507400	1.1513045847323822
chr10	59506500	59507500	1.1647187074950127
chr10	59506600	59507600	0.2988170195397117
chr10	59506700	59507700	-0.363938072030505
chr10	59506800	59507800	0.01040227948294122
chr10	59506900	59507900	-0.2911496100134116
chr10	59507000	59508000	-0.8154058830871135
chr10	59507100	59508100	-1.239468106677247
chr10	59507200	59508200	-0.6838132688050419
chr10	59507300	59508300	-0.7813821012462079
chr10	59507400	59508400	-0.5089915467227143
chr10	59507500	59508500	-0.1328343963964428
chr10	59507600	59508600	0.5067760170467156
chr10	59507700	59508700	0.8957859852060607
chr10	59507800	59508800	0.2436794266583097
chr10	59507900	59508900	0.4254739143296381
chr10	59508000	59509000	0.5844374535083159
chr10	59508100	59509100	0.527468673822674
chr10	59508200	59509200	-0.1433626127775808
chr10	59508300	59509300	0.021071299280205485
chr10	59508400	59509400	0.003496514271755841
chr10	59508500	59509500	-0.3011933525923846
chr10	59508600	59509600	-0.6370696015586533
chr10	59508700	59509700	-1.0474788704484101
chr10	59508800	59509800	-0.9920342851368579
chr10	59508900	59509900	-0.5355972306114923
chr10	59509000	59510000	-0.4212418035378727
chr10	59509100	59510100	-0.18049583200385352
chr10	59509200	59510200	-0.6006131642298952
chr10	59509300	59510300	-0.6954067227435142
chr10	59509400	59510400	-0.6927200787386851
chr10	59509500	59510500	-0.5443347666286635
chr10	59509600	59510600	-0.3918208993501109
chr10	59509700	59510700	0.3873966824993645
chr10	59509800	59510800	0.798426019123019
chr10	59509900	59510900	0.26538875613610136
chr10	59510000	59511000	0.30049427439713955
chr10	59510100	59511100	0.07427820932036501
chr10	59510200	59511200	0.3883963463306194
chr10	59510300	59511300	-0.2850187093274017
chr10	59510400	59511400	-0.6341358071431622
chr10	59510500	59511500	-0.27522406269229
chr10	59510600	59511600	-0.2611391159177656
chr10	59510700	59511700	-0.6934725537114406
chr10	59510800	59511800	-1.2097863200931385
chr10	59510900	59511900	-1.236032956381748
chr10	59511000	59512000	-0.866000580353834
chr10	59511100	59512100	-0.29375667759352925
chr10	59511200	59512200	-0.5455784992584867
chr10	59511300	59512300	-0.17930924728254735
chr10	59511400	59512400	0.20702408204605224
chr10	59511500	59512500	-0.2301884094192541
chr10	59511600	59512600	-0.28749399105836043
chr10	59511700	59512700	-0.7063715294147248
chr10	59511800	59512800	-0.21771166635650244
chr10	59511900	59512900	-0.37111183178809015
chr10	59512000	59513000	-0.7394856594824969
chr10	59512100	59513100	-0.9274183483891382
chr10	59512200	59513200	-0.7874511159473869
chr10	59512300	59513300	-0.2398900338388833
chr10	59512400	59513400	-0.9445701363325826
chr10	59512500	59513500	-1.0127971125557478
chr10	59512600	59513600	-0.7773332058660748
chr10	59512700	59513700	0.1551396875264
chr10	59512800	59513800	0.04014528565281971
chr10	59512900	59513900	0.8966514464047348
chr10	59513000	59514000	0.7451048531735178
chr10	59513100	59514100	0.1366948210391707
chr10	59513200	59514200	-0.1614382736496334
chr10	59513300	59514300	-0.273353086153588
chr10	59513400	59514400	0.4237074137032983
chr10	59513500	59514500	0.3798560651853104
chr10	59513600	59514600	-0.07465331206799014
chr10	59513700	59514700	-0.6541820006602297
chr10	59513800	59514800	-0.7232409196115207
chr10	59513900	59514900	-1.8634463569816944
chr10	59514000	59515000	-1.3714097068453892
chr10	59514100	59515100	-1.0446716635730364
chr10	59514200	59515200	-0.3226250664348373
chr10	59514300	59515300	-0.5103705268575274
chr10	59514400	59515400	-0.7961087071210433
chr10	59514500	59515500	-0.45282731499277895
chr10	59514600	59515600	-0.3200007893254728
chr10	59514700	59515700	-0.525075605312712
chr10	59514800	59515800	-0.1194013406045122
chr10	59514900	59515900	0.6088999683938137
chr10	59515000	59516000	0.2864831457548449
chr10	59515100	59516100	0.4600567622633304
chr10	59515200	59516200	0.5284224519186246
chr10	59516500	59517500	-1.8471356379618733
chr10	59516600	59517600	-2.06191622437156
chr10	59516700	59517700	-2.2347386620187635
chr10	59516800	59517800	-1.7921122840481685
chr10	59516900	59517900	-1.2712523716120177
chr10	59517000	59518000	-1.6481962256896547
chr10	59517100	59518100	-1.3566186097157844
chr10	59517200	59518200	-1.4262064814178053
chr10	59517300	59518300	-0.7853569425410679
chr10	59517400	59518400	-0.5367414558224883
chr10	59517500	59518500	-0.10838038403449536
chr10	59517600	59518600	0.0910318264809227
chr10	59517700	59518700	0.5135677058482481
chr10	59517800	59518800	0.26741613956565474
chr10	59517900	59518900	-0.3860565923711501
chr10	59518000	59519000	0.15407117453189278
chr10	59518100	59519100	-0.056781374908632914
chr10	59518200	59519200	0.6404581772737404
chr10	59518300	59519300	0.5824942377560138
chr10	59518400	59519400	-0.3465154777223888
chr10	59518500	59519500	-0.4282108797217966
chr10	59518600	59519600	0.5192895299472269
chr10	59518700	59519700	0.13920747792464538
chr10	59518800	59519800	0.1969333148171131
chr10	59518900	59519900	-0.024092202584288454
chr10	59519000	59520000	-0.44824196652229287
chr10	59519100	59520100	-0.7464826790974282
chr10	59519200	59520200	-0.6672229542932844
chr10	59519300	59520300	-1.1036773413027108
chr10	59519400	59520400	-0.12666229070869714
chr10	59519500	59520500	-0.2161743389727767
chr10	59519600	59520600	-1.1396181225058497
chr10	59519700	59520700	-0.8412228029380909
chr10	59519800	59520800	-0.9240498893416088
chr10	59519900	59520900	-0.4777602417515772
chr10	59520000	59521000	-0.676959167415547
chr10	59520600	59521600	-0.3950053746275261
chr10	59520700	59521700	0.1683008094784106
chr10	59520800	59521800	-0.3788415445574093
chr10	59520900	59521900	-0.5704121147905046
chr10	59521000	59522000	-0.09427045699793837
chr10	59521100	59522100	0.3461261133534316
chr10	59521200	59522200	0.5077370017810258
chr10	59521300	59522300	0.03517954967878008
chr10	59521400	59522400	0.4068660255724969
chr10	59521500	59522500	1.0129020679573653
chr10	59521600	59522600	1.3003295501004208
chr10	59521700	59522700	0.5173111081896743
chr10	59521800	59522800	0.7188188559989844
chr10	59521900	59522900	0.2549101186791414
chr10	59522000	59523000	0.03664501539495948
chr10	59522100	59523100	-0.3678776957081329
chr10	59522200	59523200	-0.6492749012151294
chr10	59522300	59523300	-0.25309796622859193
chr10	59522400	59523400	-0.9536129158257338
chr10	59522500	59523500	-1.661853855023191
chr10	59522600	59523600	-1.9907106539008568
chr10	59522700	59523700	-1.7963028626913096
chr10	59522800	59523800	-1.1859570924289575
chr10	59522900	59523900	-0.8617302504009928
chr10	59523000	59524000	-0.04159090818115051
chr10	59523100	59524100	0.031532047323917435
chr10	59523200	59524200	0.16175999673824235
chr10	59523300	59524300	0.06885614399197468
chr10	59523400	59524400	0.3990982219167963
chr10	59523500	59524500	1.1350739893920994
chr10	59523600	59524600	1.0319243435383514
chr10	59523700	59524700	1.1276820101928091
chr10	59523800	59524800	0.7246203227238392
chr10	59523900	59524900	1.2084595791773105
chr10	59524000	59525000	0.39763539572030604
chr10	59524100	59525100	-0.4201108275343259
chr10	59524200	59525200	-0.161064527175067
chr10	59524300	59525300	0.10331360760537604
chr10	59524400	59525400	0.0996242269405195
chr10	59524500	59525500	-0.4851342595166751
chr10	59524600	59525600	-0.7343245141540775
chr10	59524700	59525700	-0.43848079247452587
chr10	59524800	59525800	-0.4580971866944728
chr10	59524900	59525900	-0.5595519336732658
chr10	59525000	59526000	-0.5646940394638388
chr10	59525100	59526100	0.00615829513003951
chr10	59525200	59526200	-0.13418877233883464
chr10	59525300	59526300	-0.2673181624427482
chr10	59525400	59526400	-0.07984583208149275
chr10	59525500	59526500	0.3669470959962761
chr10	59525600	59526600	0.7571751541299109
chr10	59525700	59526700	0.27740142110991245
chr10	59525800	59526800	0.19286753503843
chr10	59525900	59526900	-0.5633458767916737
chr10	59526000	59527000	-0.3804879634199906
chr10	59526100	59527100	0.1562116825309275
chr10	59526200	59527200	-0.35498139798480705
chr10	59526300	59527300	-0.8383136647311149
chr10	59526400	59527400	-1.541456431920523
chr10	59526500	59527500	-1.952951824149943
chr10	59526600	59527600	-2.2692504480683637
chr10	59526700	59527700	-2.068188488894496
chr10	59526800	59527800	-1.6749827799281052
chr10	59526900	59527900	-0.4898300271209357
chr10	59527000	59528000	-0.6336213925382239
chr10	59527100	59528100	-0.6182204127257329
chr10	59527200	59528200	-0.5274300345607863
chr10	59527300	59528300	-0.3003610087626053
chr10	59527400	59528400	0.7479510383177953
chr10	59527500	59528500	0.8797543229017099
chr10	59527600	59528600	0.7738186065216065
chr10	59527700	59528700	0.7830374166336935
chr10	59527800	59528800	0.8706540289528573
chr10	59527900	59528900	0.4569372041471934
chr10	59528000	59529000	0.3830519962356683
chr10	59528100	59529100	0.087976522751265
chr10	59528200	59529200	0.2043573428728963
chr10	59528300	59529300	0.15379394076224626
chr10	59528400	59529400	-0.2147741054080947
chr10	59528500	59529500	-0.7850789215817837
chr10	59528600	59529600	-0.5867006020151118
chr10	59528700	59529700	-0.04898850628423977
chr10	59528800	59529800	-0.6817065557303009
chr10	59528900	59529900	-0.9121071471951095
chr10	59529000	59530000	-0.48915060750435907
chr10	59529100	59530100	-1.3120899917765216
chr10	59529200	59530200	-1.2033892919948346
chr10	59529300	59530300	-0.7255935762547816
chr10	59529400	59530400	-0.6977348949619416
chr10	59529500	59530500	0.22716154906330244
chr10	59529600	59530600	-0.3933323292713142
chr10	59529700	59530700	-1.4034395746171562
chr10	59529800	59530800	-0.8196260723582744
chr10	59529900	59530900	-0.6340802567146169
chr10	59530000	59531000	-0.7546474500339285
chr10	59530100	59531100	-0.13246607988712966
chr10	59530200	59531200	-0.767340843238888
chr10	59530300	59531300	-1.6775932146765242
chr10	59531300	59532300	-2.1292856477402657
chr10	59531400	59532400	-2.238742775033203
chr10	59531500	59532500	-1.5612907964071097
chr10	59531600	59532600	-1.098589495294778
chr10	59531700	59532700	-1.349381556459032
chr10	59531800	59532800	-0.8615485285674636
chr10	59531900	59532900	-0.5290174739775115
chr10	59532000	59533000	-0.38651964535674793
chr10	59532100	59533100	-0.9221498707689022
chr10	59532200	59533200	-0.5962421944946827
chr10	59532300	59533300	-1.0958242863506291
chr10	59532400	59533400	-1.0682704445054565
chr10	59532500	59533500	-1.6929893386947643
chr10	59532600	59533600	-2.2694741731366213
chr10	59532700	59533700	-1.9533875974912016
chr10	59532800	59533800	-1.8940298920782483
chr10	59532900	59533900	-2.0764020449806737
chr10	59533000	59534000	-2.749631354521823
chr10	59533100	59534100	-1.7018843773907308
chr10	59533200	59534200	-1.2115847264366069
chr10	59533400	59534400	-0.3724455916063577
chr10	59533500	59534500	0.22573064180381336
chr10	59533600	59534600	0.2704128556360665
chr10	59533700	59534700	0.3826127946853465
chr10	59533800	59534800	1.3377718731364765
chr10	59533900	59534900	1.6511463587647084
chr10	59534000	59535000	2.8090861435712
chr10	59534100	59535100	2.858167208474115
chr10	59534200	59535200	3.2531063655984904
chr10	59534300	59535300	2.566051859596388
chr10	59534400	59535400	2.9188228254544875
chr10	59534500	59535500	2.7117805988000265
chr10	59534600	59535600	2.429060836678488
chr10	59534700	59535700	2.5272833130532844
chr10	59534800	59535800	1.7310832098080084
chr10	59534900	59535900	1.4426532119050066
chr10	59535000	59536000	0.8885035904340495
chr10	59535100	59536100	0.2646788534257232
chr10	59535200	59536200	-0.02104908612327672
chr10	59535300	59536300	0.4909593686960779
chr10	59535400	59536400	0.4569770908792796
chr10	59535500	59536500	0.3564337709792179
chr10	59535600	59536600	0.6862088338039525
chr10	59535700	59536700	0.6294237570033608
chr10	59535800	59536800	0.9124860779161172
chr10	59535900	59536900	1.596384098919018
chr10	59536000	59537000	1.3939162421572677
chr10	59536100	59537100	1.722858252252376
chr10	59536200	59537200	1.3514171796990953
chr10	59536300	59537300	0.8973881767393012
chr10	59536400	59537400	0.9937449072617132
chr10	59536500	59537500	0.7154357723977381
chr10	59536600	59537600	1.0039782317924342
chr10	59536700	59537700	0.564758732091172
chr10	59536800	59537800	0.8167192119389075
chr10	59536900	59537900	0.14942592341477126
chr10	59537000	59538000	0.5102246510071107
chr10	59537100	59538100	0.6364720128295998
chr10	59537200	59538200	1.4474208892733502
chr10	59537300	59538300	1.3840145468006808
chr10	59537400	59538400	0.8922678864406304
chr10	59537500	59538500	1.3442524978145003
chr10	59537600	59538600	1.087986038123894
chr10	59537700	59538700	1.9956923496125245
chr10	59537800	59538800	1.3989973773980051
chr10	59537900	59538900	1.1003535192112597
chr10	59538000	59539000	1.3625674863377149
chr10	59538100	59539100	1.522134417178491
chr10	59538200	59539200	1.2054430321692513
chr10	59538300	59539300	1.1614640728460208
chr10	59538400	59539400	1.1246748308289527
chr10	59538500	59539500	0.6123165583137552
chr10	59538600	59539600	0.40069065705732304
chr10	59538700	59539700	-0.4083443577913996
chr10	59538800	59539800	-0.5547235047649796
chr10	59538900	59539900	-0.9863890957990548
chr10	59539000	59540000	-1.6345664605261034
chr10	59539100	59540100	-2.6249113909134225
chr10	59539200	59540200	-3.054645041027855
chr10	59539300	59540300	-3.0118585917471647
chr10	59539400	59540400	-3.8352046557927046
chr10	59539500	59540500	-3.867562238635612
chr10	59539600	59540600	-4.066320796961933
chr10	59539700	59540700	-3.995782070125228
chr10	59539800	59540800	-4.111620323024591
chr10	59539900	59540900	-3.5542190807896854
chr10	59540000	59541000	-3.6449327671382457
chr10	59541900	59542900	-1.247525330952982
chr10	59542000	59543000	-0.9056047170430467
chr10	59542100	59543100	-0.7470733724752991
chr10	59542200	59543200	0.3456481343029086
chr10	59542300	59543300	-0.08591094179058198
chr10	59542400	59543400	0.2797193869282716
chr10	59542500	59543500	-0.08163387856362561
chr10	59542600	59543600	-0.5164424501911967
chr10	59542700	59543700	-0.602552408725349
chr10	59542800	59543800	-0.2547373177107168
chr10	59542900	59543900	-0.4452677220725958
chr10	59543000	59544000	-0.6193274807744104
chr10	59543100	59544100	-0.9214671555992564
chr10	59544200	59545200	-2.1714626383897504
chr10	59544300	59545300	-2.184633261812801
chr10	59544400	59545400	-2.4563844027566164
chr10	59544500	59545500	-2.109064346948916
chr10	59544600	59545600	-2.138506795827451
chr10	59544700	59545700	-2.4426588689247417
chr10	59544800	59545800	-2.2711418526843845
chr10	59544900	59545900	-2.84374675599344
chr10	59545000	59546000	-2.803960424385192
chr10	59545100	59546100	-2.4657642392044066
chr10	59545200	59546200	-1.7727473063460413
chr10	59545300	59546300	-1.4839666379650984
chr10	59545400	59546400	-1.5911475697453548
chr10	59545500	59546500	-1.418486999195148
chr10	59545600	59546600	-0.6269008995077723
chr10	59545700	59546700	-0.8554308439898116
chr10	59545800	59546800	-1.3868593403238931
chr10	59545900	59546900	-0.8051209118382263
chr10	59546000	59547000	-0.8630841593699744
chr10	59546100	59547100	-0.682457205606338
chr10	59546200	59547200	-0.8646668696189151
chr10	59546300	59547300	-1.51064543124021
chr10	59546400	59547400	-0.9605726662746604
chr10	59546500	59547500	-0.8816454453632971
chr10	59546600	59547600	-0.3216135404392665
chr10	59546700	59547700	-0.5549259078939186
chr10	59546800	59547800	0.2435663149216269
chr10	59546900	59547900	0.3623099327101081
chr10	59547000	59548000	0.41627459860355476
chr10	59547100	59548100	0.10737486836099044
chr10	59547200	59548200	0.4070082718897233
chr10	59547300	59548300	0.4953925848865519
chr10	59547400	59548400	0.13429352911534725
chr10	59547500	59548500	-0.04058079158197218
chr10	59547600	59548600	-0.8977617146094461
chr10	59548700	59549700	-1.4054152858195046
chr10	59548800	59549800	-0.9640153625927892
chr10	59548900	59549900	-1.3404477768769092
chr10	59549000	59550000	-1.1984071324498213
chr10	59549100	59550100	-1.497166307313882
chr10	59549200	59550200	-0.908196714491662
chr10	59549300	59550300	-1.046118380637368
chr10	59549400	59550400	-1.2759208454152335
chr10	59549500	59550500	-0.937721578576038
chr10	59549600	59550600	-0.5739362573691483
chr10	59549700	59550700	-0.6501476361662214
chr10	59549800	59550800	-1.2062296840866085
chr10	59549900	59550900	-0.8272656197964869
chr10	59550000	59551000	-1.1714103414089991
chr10	59550100	59551100	-0.9142030208907321
chr10	59550200	59551200	-1.2446124190408712
chr10	59550300	59551300	-1.6919044410750768
chr10	59550400	59551400	-2.304640329929432
chr10	59550500	59551500	-2.48849698543543
chr10	59550600	59551600	-2.469950724685164
chr10	59550700	59551700	-2.3453908349051504
chr10	59550800	59551800	-2.255341098569696
chr10	59550900	59551900	-2.5672562165429853
chr10	59551000	59552000	-2.2467801848556035
chr10	59551100	59552100	-2.328963362103437
chr10	59551200	59552200	-2.5145311138424944
chr10	59551300	59552300	-2.32784311384552
chr10	59551400	59552400	-2.301602207934449
chr10	59551500	59552500	-2.097775238753249
chr10	59551600	59552600	-2.2530195340462686
chr10	59551700	59552700	-2.1108941588771017
chr10	59551800	59552800	-2.3594063215122048
chr10	59551900	59552900	-2.2865658738885317
chr10	59552000	59553000	-2.9450561425883652
chr10	59552100	59553100	-2.6100199975402405
chr10	59552200	59553200	-2.3188542365990408
chr10	59552300	59553300	-2.006202294647015
chr10	59552400	59553400	-1.0085922716175981
chr10	59552500	59553500	-0.6997345567709885
chr10	59552600	59553600	-0.4739535651109607
chr10	59552700	59553700	-0.4943355677118095
chr10	59552800	59553800	-0.17366261966765276
chr10	59552900	59553900	0.47104233671415
chr10	59553000	59554000	1.4784231583722311
chr10	59553100	59554100	1.9683223983227318
chr10	59553200	59554200	2.140575059203812
chr10	59553300	59554300	2.025476195200472
chr10	59553400	59554400	1.1363459013501762
chr10	59553500	59554500	0.5909919662436225
chr10	59553600	59554600	0.5172780635959423
chr10	59553700	59554700	0.8135864307896765
chr10	59553800	59554800	1.3114400632194347
chr10	59553900	59554900	0.7638665495476128
chr10	59554000	59555000	0.15188464262105655
chr10	59554100	59555100	-0.5663570638750763
chr10	59554200	59555200	-0.5817008253994179
chr10	59554300	59555300	-0.9882549960678232
chr10	59554400	59555400	-0.4406546745473161
chr10	59554500	59555500	0.21916432214754306
chr10	59554600	59555600	0.31975521360723563
chr10	59554700	59555700	-0.3896361545632806
chr10	59554800	59555800	-0.7717737947768796
chr10	59554900	59555900	-0.6100672238638355
chr10	59555000	59556000	-0.9332543658793405
chr10	59555100	59556100	-0.8406265739157134
chr10	59555200	59556200	-0.2636002570086943
chr10	59555300	59556300	-0.6179818366857042
chr10	59555400	59556400	0.10829553734341378
chr10	59555500	59556500	-0.5369127305083583
chr10	59555600	59556600	-0.1974163122268676
chr10	59555700	59556700	0.037169348547014674
chr10	59555800	59556800	-0.20029362939461165
chr10	59555900	59556900	-0.5630062720477577
chr10	59556000	59557000	-0.11763417329050188
chr10	59556100	59557100	0.12886679737984358
chr10	59556200	59557200	-0.26092770771920226
chr10	59556300	59557300	0.2606998376809851
chr10	59556400	59557400	-0.7073007549661723
chr10	59556500	59557500	-0.4718132780253776
chr10	59556600	59557600	-0.26329029933850584
chr10	59556700	59557700	-0.4841661926580161
chr10	59556800	59557800	-0.7043007093295164
chr10	59556900	59557900	-0.4644492329916768
chr10	59557000	59558000	-0.2564364448206892
chr10	59557100	59558100	-0.4773534788110548
chr10	59557200	59558200	-0.15599226424679033
chr10	59557300	59558300	0.20870489509893456
chr10	59557400	59558400	-0.03392682528156288
chr10	59557500	59558500	-0.20749568189058945
chr10	59557600	59558600	-0.7345963750177961
chr10	59557700	59558700	-0.6220425976519817
chr10	59557800	59558800	-0.1288559954492618
chr10	59557900	59558900	-0.4493121026248477
chr10	59558000	59559000	-0.49375476611283375
chr10	59558100	59559100	-0.30374360153802626
chr10	59558200	59559200	-1.1670265553878865
chr10	59558300	59559300	-1.7095100076286012
chr10	59558400	59559400	-1.1463767754689955
chr10	59558500	59559500	-1.1111273689696652
chr10	59558600	59559600	-1.2303498203542529
chr10	59558700	59559700	-1.1002578445947109
chr10	59558800	59559800	-1.3532297511416136
chr10	59558900	59559900	-0.8722020862295053
chr10	59559000	59560000	-0.5334587780615387
chr10	59559100	59560100	-0.9751165468976124
chr10	59559200	59560200	-0.3644635162098657
chr10	59559300	59560300	-0.2011574012191308
chr10	59559400	59560400	-0.6253202583425295
chr10	59559500	59560500	0.11247632606390988
chr10	59559600	59560600	-0.2699406163565046
chr10	59559700	59560700	-0.4532145761161911
chr10	59559800	59560800	-0.4194711841728879
chr10	59559900	59560900	-1.0761792097413705
chr10	59560000	59561000	-1.8888631540793834
chr10	59560100	59561100	-1.4679606330653223
chr10	59560200	59561200	-1.8055414970561696
chr10	59560300	59561300	-1.8935865587848209
chr10	59560400	59561400	-1.610847791099856
chr10	59560500	59561500	-2.3667674487186434
chr10	59560600	59561600	-1.8990403403861984
chr10	59560700	59561700	-2.014949909785792
chr10	59560800	59561800	-2.2294305123798237
chr10	59560900	59561900	-1.4787369725567163
chr10	59561000	59562000	-1.4711181442285441
chr10	59561100	59562100	-2.0543980494323484
chr10	59561200	59562200	-2.1676556334865564
chr10	59561300	59562300	-1.8135545989366864
chr10	59561400	59562400	-2.1892657580143493
chr10	59561500	59562500	-2.3017474973649894
chr10	59561600	59562600	-2.387232233837344
chr10	59561700	59562700	-2.3942688214894785
chr10	59561800	59562800	-2.376574305242094
chr10	59561900	59562900	-2.4320967118152925
chr10	59562000	59563000	-2.394918058333723
chr10	59562100	59563100	-2.1110980327927416
chr10	59562200	59563200	-2.0110765396148453
chr10	59562300	59563300	-1.2839474714192023
chr10	59562400	59563400	-1.1249509351391895
chr10	59562500	59563500	-0.7654307135806057
chr10	59562600	59563600	-1.5448734161225501
chr10	59562700	59563700	-1.3686279399069827
chr10	59562800	59563800	-1.1983916973012485
chr10	59562900	59563900	-1.4833059318013135
chr10	59563000	59564000	-1.1353431052584797
chr10	59563100	59564100	-1.645964587938955
chr10	59563200	59564200	-1.338861977217488
chr10	59563300	59564300	-2.6844616383990765
chr10	59563400	59564400	-2.243745974742575
chr10	59563500	59564500	-2.4239244949528405
chr10	59563600	59564600	-1.3400771521961738
chr10	59563700	59564700	-1.4536651065078452
chr10	59563800	59564800	-1.1606952636581631
chr10	59563900	59564900	-1.1378119005767526
chr10	59564000	59565000	-1.6072046807133926
chr10	59564100	59565100	-1.1722759849419948
chr10	59564200	59565200	-1.2690520055091392
chr10	59564300	59565300	-0.4750837916472761
chr10	59564400	59565400	-1.26763594857504
chr10	59564500	59565500	-1.2126418346006085
chr10	59564600	59565600	-1.4974953592734324
chr10	59564700	59565700	-1.4263989573086349
chr10	59564800	59565800	-2.019980801496918
chr10	59564900	59565900	-1.9038157578087105
chr10	59565600	59566600	-2.4636603430848503
chr10	59565700	59566700	-3.0101289381233967
chr10	59565800	59566800	-2.152597231541607
chr10	59565900	59566900	-3.3014873201942114
chr10	59566000	59567000	-2.9110419417600903
chr10	59566100	59567100	-2.6683385791534344
chr10	59566200	59567200	-2.55428054497677
chr10	59566300	59567300	-2.8616741880705674
chr10	59566400	59567400	-3.094972326365584
chr10	59566500	59567500	-3.0296265114950214
chr10	59566600	59567600	-3.6882536123306813
chr10	59566700	59567700	-3.4840628339432658
chr10	59566800	59567800	-4.080669729318081
chr10	59566900	59567900	-3.2690713442210013
chr10	59567000	59568000	-3.8418128899405373
chr10	59567100	59568100	-4.197587983643433
chr10	59567200	59568200	-3.7668488361285246
chr10	59567300	59568300	-2.7064039888106604
chr10	59567400	59568400	-2.141658913118307
chr10	59567500	59568500	-1.6807060405136889
chr10	59567600	59568600	-0.35154467369004283
chr10	59568700	59569700	-1.1498692411486406
chr10	59568800	59569800	-1.7059672529090801
chr10	59568900	59569900	-2.3516039073487245
chr10	59569000	59570000	-2.8950024729100665
chr10	59569100	59570100	-2.8088685251485943
chr10	59569200	59570200	-2.929629015788841
chr10	59569300	59570300	-2.8068694987881804
chr10	59569400	59570400	-2.720982684850989
chr10	59569500	59570500	-1.9363418940963948
chr10	59569600	59570600	-1.7743541731499646
chr10	59569700	59570700	-2.2390882352578387
chr10	59569800	59570800	-1.5049130449195185
chr10	59569900	59570900	-0.8867178761817137
chr10	59570000	59571000	-0.36779325279560987
chr10	59570100	59571100	-0.4132362877755635
chr10	59571200	59572200	-1.1239173269364802
chr10	59571300	59572300	-1.0939903068552408
chr10	59571400	59572400	-0.9288717423547426
chr10	59571500	59572500	-1.7982451596600848
chr10	59571600	59572600	-2.184736225031214
chr10	59571700	59572700	-2.250213791607432
chr10	59571800	59572800	-2.0203891528440665
chr10	59571900	59572900	-2.334694417574442
chr10	59572000	59573000	-2.4434538423209533
chr10	59572100	59573100	-2.2326375805294765
chr10	59572200	59573200	-1.2682790176088403
chr10	59572300	59573300	-0.3564844420385599
chr10	59572400	59573400	-1.4238776921086558
chr10	59572700	59573700	-0.07666053357161759
chr10	59572800	59573800	-0.07058625670654188
chr10	59572900	59573900	-0.011380719507480291
chr10	59573000	59574000	0.49651747562366155
chr10	59573100	59574100	0.9743707000478258
chr10	59573200	59574200	0.14788798723004454
chr10	59573300	59574300	0.11649817418578833
chr10	59573400	59574400	0.8306875765973498
chr10	59573500	59574500	0.6498334800395126
chr10	59573600	59574600	0.9858733203639722
chr10	59573700	59574700	1.0606040573363442
chr10	59573800	59574800	1.3311463275811055
chr10	59573900	59574900	1.1292779464792533
chr10	59574000	59575000	0.5209344834422547
chr10	59574100	59575100	-0.2351805650529915
chr10	59574200	59575200	0.3540695425062889
chr10	59574300	59575300	-0.14500726486452567
chr10	59574400	59575400	-0.3590556503639646
chr10	59574500	59575500	-0.11949630083491625
chr10	59574600	59575600	0.04988553690673627
chr10	59574700	59575700	-0.3122749653537944
chr10	59574800	59575800	-0.5287402607584892
chr10	59574900	59575900	-0.8624798828423844
chr10	59575000	59576000	-1.3066474076351098
chr10	59575100	59576100	-0.9346124194438452
chr10	59575200	59576200	-0.8019058517129329
chr10	59575300	59576300	-0.7992849469465407
chr10	59575400	59576400	-1.4138759533447098
chr10	59575500	59576500	-0.8820574488887251
chr10	59575600	59576600	-1.787346822426076
chr10	59575700	59576700	-1.767023496608801
chr10	59575800	59576800	-2.475083867775069
chr10	59575900	59576900	-2.3589273326716964
chr10	59576000	59577000	-1.7216421740711663
chr10	59576100	59577100	-1.8179616913347318
chr10	59576200	59577200	-2.346776984738108
chr10	59576300	59577300	-2.3503277649333003
chr10	59576400	59577400	-2.1503784259494134
chr10	59576500	59577500	-2.712090611898662
chr10	59576600	59577600	-1.9691215616083384
chr10	59576700	59577700	-1.484521159886558
chr10	59576800	59577800	-0.9968469082338324
chr10	59576900	59577900	-1.5844977852466784
chr10	59577000	59578000	-2.3148270748288575
chr10	59577100	59578100	-2.169758432309894
chr10	59577200	59578200	-1.6947368820578883
chr10	59577300	59578300	-1.5198470231191616
chr10	59577400	59578400	-1.2513607460288971
chr10	59577500	59578500	-1.451395479856496
chr10	59577600	59578600	-1.7099031426914018
chr10	59577700	59578700	-2.2697766057676367
chr10	59577800	59578800	-2.1416168746144986
chr10	59577900	59578900	-0.8574806326373928
chr10	59578000	59579000	-0.12706787943698236
chr10	59578100	59579100	-0.34026061621458165
chr10	59578800	59579800	0.639636313662835
chr10	59578900	59579900	0.2288652973346101
chr10	59579000	59580000	0.16042842292706155
chr10	59579100	59580100	0.12597453716223328
chr10	59579200	59580200	0.13125396959659638
chr10	59579300	59580300	0.15906494557565656
chr10	59579400	59580400	0.08414325378041472
chr10	59579500	59580500	-0.09912887268492984
chr10	59579600	59580600	0.2530252222277459
chr10	59579700	59580700	-0.2850614819757332
chr10	59579800	59580800	-0.3560392975724027
chr10	59579900	59580900	0.4446966555507547
chr10	59580000	59581000	0.23271828583029774
chr10	59580100	59581100	0.00021749503524393868
chr10	59580200	59581200	-0.0433120791692562
chr10	59580300	59581300	-0.11883879860368528
chr10	59580400	59581400	0.15608667404528095
chr10	59580500	59581500	-0.05948370713060611
chr10	59580600	59581600	-0.2420476994401368
chr10	59580700	59581700	-0.300686490155407
chr10	59580800	59581800	-0.2750932888239066
chr10	59580900	59581900	-0.6030080294751149
chr10	59581000	59582000	-0.5251762833964382
chr10	59581100	59582100	-0.06811070701391651
chr10	59581200	59582200	0.3215280035336152
chr10	59581300	59582300	0.44464077648038497
chr10	59581400	59582400	1.3368801625358284
chr10	59581500	59582500	1.2110901604882895
chr10	59581600	59582600	1.0550600970862882
chr10	59581700	59582700	1.5417248582425735
chr10	59581800	59582800	1.5491335097850654
chr10	59581900	59582900	1.5697265552527602
chr10	59582000	59583000	1.8250432373766505
chr10	59582100	59583100	1.7501632846943564
chr10	59582200	59583200	1.5206422982448935
chr10	59582300	59583300	1.1963948489509493
chr10	59582400	59583400	-0.18112341756287287
chr10	59582500	59583500	0.2561650283198844
chr10	59582600	59583600	0.01436922385311074
chr10	59582700	59583700	-0.5913793030546385
chr10	59582800	59583800	-0.5974247224171185
chr10	59582900	59583900	-0.2236959140601861
chr10	59583000	59584000	-0.03958700494289569
chr10	59583100	59584100	0.20739519226168346
chr10	59583200	59584200	0.3584141036101574
chr10	59583300	59584300	0.6202715403009785
chr10	59583400	59584400	0.2056511095310005
chr10	59583500	59584500	-0.3082122225610409
chr10	59583600	59584600	0.16631213887247875
chr10	59583700	59584700	0.13555071325659093
chr10	59583800	59584800	-0.17749084877648116
chr10	59583900	59584900	-0.83445197897532
chr10	59584000	59585000	-1.2094479294579281
chr10	59584100	59585100	-1.843703956221337
chr10	59584200	59585200	-2.2016128444697314
chr10	59584300	59585300	-2.6779801316763234
chr10	59584400	59585400	-2.1401866834410668
chr10	59584500	59585500	-1.713922605165613
chr10	59584600	59585600	-2.2380644912325782
chr10	59584700	59585700	-2.32201052402146
chr10	59584800	59585800	-2.2824394358977766
chr10	59584900	59585900	-1.9221400219149671
chr10	59585000	59586000	-1.9401891247973169
chr10	59585100	59586100	-1.2406154235334181
chr10	59585200	59586200	-1.1817399575110024
chr10	59585300	59586300	-0.6582038736169991
chr10	59585400	59586400	-0.5865463555631706
chr10	59585500	59586500	-0.7230440445341153
chr10	59585600	59586600	-0.7991131236233397
chr10	59585700	59586700	-0.3922659300881252
chr10	59586800	59587800	-1.7252022370183715
chr10	59586900	59587900	-1.6476698117745665
chr10	59587000	59588000	-1.4893227313905064
chr10	59587100	59588100	-1.4606646844483033
chr10	59587200	59588200	-1.1121315611627984
chr10	59587300	59588300	-1.181598797034658
chr10	59587400	59588400	-1.1975050668383551
chr10	59587500	59588500	-0.7506811915617684
chr10	59587600	59588600	-0.9496666092384872
chr10	59587700	59588700	-0.7992513705152772
chr10	59587800	59588800	-0.570568761243162
chr10	59587900	59588900	-0.5367957910841872
chr10	59588000	59589000	-0.7699194383395466
chr10	59588100	59589100	-0.6637098509365791
chr10	59588200	59589200	-0.9652041619936728
chr10	59588700	59589700	-0.07776508439430824
chr10	59588800	59589800	-0.2026861810833636
chr10	59588900	59589900	-0.2459926742397497
chr10	59589000	59590000	0.039305307542484506
chr10	59589800	59590800	-1.397467447959727
chr10	59589900	59590900	-1.3611404325332257
chr10	59590000	59591000	-1.2951976282001478
chr10	59590100	59591100	-1.7178552192018433
chr10	59590200	59591200	-2.1418577327810446
chr10	59590300	59591300	-2.3938935900946623
chr10	59590400	59591400	-2.406915680160844
chr10	59590500	59591500	-2.2022101186025416
chr10	59590600	59591600	-2.0355790895240093
chr10	59590700	59591700	-1.3431286156724858
chr10	59590800	59591800	-1.3961057698892834
chr10	59590900	59591900	-1.6243503995854964
chr10	59591000	59592000	-1.889745462464765
chr10	59591100	59592100	-1.6806853430143762
chr10	59591200	59592200	-1.0875161851512605
chr10	59591300	59592300	-0.6577212124143023
chr10	59591400	59592400	-0.2971677256883763
chr10	59591500	59592500	-0.02252912846522947
chr10	59591600	59592600	-0.5474382595794056
chr10	59591700	59592700	-0.8020275151205408
chr10	59591800	59592800	-0.8874429268349621
chr10	59591900	59592900	-0.3484882288551949
chr10	59592000	59593000	0.21721846844700646
chr10	59592100	59593100	0.5455646165848522
chr10	59592200	59593200	0.5974426594892198
chr10	59592300	59593300	0.6419312946610063
chr10	59592400	59593400	0.03525085827443144
chr10	59592500	59593500	-0.3400169275661617
chr10	59592600	59593600	-0.4076444492302563
chr10	59592700	59593700	0.0036434479107199562
chr10	59592800	59593800	0.4092554205036456
chr10	59592900	59593900	0.1092974046637445
chr10	59593000	59594000	-0.7059740790426489
chr10	59593100	59594100	-0.35314782484242296
chr10	59593200	59594200	-0.19487708373192456
chr10	59593300	59594300	-0.14245553739408762
chr10	59594400	59595400	-1.6311037329780569
chr10	59594500	59595500	-1.3199257138124072
chr10	59594600	59595600	-0.9601047249254772
chr10	59594700	59595700	-0.8350609869157751
chr10	59594800	59595800	0.053305518297686864
chr10	59594900	59595900	-0.3980316477872025
chr10	59595000	59596000	-0.5143269322007393
chr10	59595100	59596100	-0.27585058040544
chr10	59595200	59596200	0.2937404078194433
chr10	59595300	59596300	0.4993892860843962
chr10	59596300	59597300	0.6557894075717644
chr10	59596400	59597400	0.5233514727575314
chr10	59596500	59597500	0.42681253839806654
chr10	59596600	59597600	0.20481589429892424
chr10	59596700	59597700	0.39329219768387375
chr10	59596800	59597800	0.1541359910883546
chr10	59596900	59597900	0.3727192117326121
chr10	59597000	59598000	0.36047318948050333
chr10	59597100	59598100	0.5861730132629899
chr10	59597200	59598200	1.0295713773228572
chr10	59597300	59598300	0.15394585682818918
chr10	59597400	59598400	0.7515282364406343
chr10	59598700	59599700	-0.3202454982243872
chr10	59598800	59599800	-0.05593551080994509
chr10	59598900	59599900	-0.23896044306507905
chr10	59599000	59600000	-0.41551805902339417
chr10	59599100	59600100	-0.04039243546819548
chr10	59599200	59600200	0.09843377956971908
chr10	59599300	59600300	-0.1573635090216853
chr10	59599400	59600400	-0.01567242279381717
chr10	59599500	59600500	0.21352291539841514
chr10	59599600	59600600	0.0957725634518482
chr10	59599700	59600700	0.5642335856310338
chr10	59599800	59600800	0.0008423247936141585
chr10	59599900	59600900	0.26635899226324056
chr10	59600000	59601000	0.878701404805428
chr10	59600100	59601100	0.3132421307488711
chr10	59600200	59601200	0.2888966129532066
chr10	59600300	59601300	-0.060267532185391263
chr10	59600400	59601400	-0.02702119017001452
chr10	59600500	59601500	-0.17721152546211447
chr10	59600600	59601600	0.26160649622342963
chr10	59600700	59601700	-0.01959548747728124
chr10	59600800	59601800	0.3356726463892599
chr10	59600900	59601900	0.2592358386143642
chr10	59601000	59602000	-0.5693486597454505
chr10	59601100	59602100	-0.1133148801235698
chr10	59601200	59602200	-0.5187799364488879
chr10	59601300	59602300	-0.2046437315112505
chr10	59601400	59602400	-0.2753162841070596
chr10	59601500	59602500	-0.16778539331290473
chr10	59601600	59602600	-0.4791219643955736
chr10	59601700	59602700	-0.8958349253089642
chr10	59601800	59602800	-1.204651940022717
chr10	59606200	59607200	-0.8928684761758041
chr10	59606300	59607300	-0.7737947981912127
chr10	59606400	59607400	-1.139529319067322
chr10	59606500	59607500	-1.1276930454046683
chr10	59607700	59608700	-0.4711266394595474
chr10	59607800	59608800	-0.13326306807842134
chr10	59607900	59608900	0.721126786330042
chr10	59608000	59609000	0.8481055545710099
chr10	59608100	59609100	1.0718659109326572
chr10	59608200	59609200	1.074113807179131
chr10	59608300	59609300	1.3158997995940285
chr10	59608400	59609400	1.0752164391762682
chr10	59609500	59610500	0.4954539549049494
chr10	59609800	59610800	0.2150463618822168
chr10	59609900	59610900	0.3318178542495993
chr10	59610000	59611000	-0.5157103393243391
chr10	59610100	59611100	-0.07731892091225342
chr10	59610200	59611200	-0.3117459197372302
chr10	59610300	59611300	-0.3615753266517461
chr10	59610400	59611400	-0.3558524560728501
chr10	59610500	59611500	-0.40882232061257656
chr10	59610600	59611600	-0.8032075913049416
chr10	59610700	59611700	-0.8399883624478072
chr10	59611500	59612500	-0.3125021031534607
chr10	59611600	59612600	-0.4241529152213847
chr10	59611700	59612700	-0.7774462092563322
chr10	59611800	59612800	-0.7538052983156064
chr10	59611900	59612900	-0.9393989258652584
chr10	59612000	59613000	-0.6743531666583142
chr10	59612100	59613100	-0.8836140750285243
chr10	59612200	59613200	-1.4592259310213984
chr10	59612300	59613300	-0.6771328021750541
chr10	59612400	59613400	-0.5584313267953724
chr10	59612500	59613500	-0.6274596868445405
chr10	59612600	59613600	-0.021235928041317232
chr10	59612700	59613700	0.05501193108095377
chr10	59612800	59613800	0.3354093792291483
chr10	59612900	59613900	1.0542847643163915
chr10	59613000	59614000	1.0277239861580862
chr10	59613100	59614100	1.6783661018119145
chr10	59613200	59614200	1.0405745125676729
chr10	59613300	59614300	0.6716714763025049
chr10	59613400	59614400	0.567262439272522
chr10	59613500	59614500	1.133075359431967
chr10	59613600	59614600	0.4795275934656122
chr10	59613700	59614700	0.6180212508411946
chr10	59613800	59614800	0.23115061781260515
chr10	59615200	59616200	-0.6560802691826778
chr10	59615300	59616300	-0.3403282781538361
chr10	59615400	59616400	-0.448122757085021
chr10	59615500	59616500	-0.4712155665658321
chr10	59615600	59616600	-0.7176550688996938
chr10	59615700	59616700	-0.7644782062445804
chr10	59615800	59616800	-1.0704414343134985
chr10	59615900	59616900	-0.9630900101044304
chr10	59616000	59617000	-1.2260025378876611
chr10	59616100	59617100	-1.148921471207875
chr10	59616200	59617200	-1.349939167009
chr10	59617300	59618300	-1.8067659675779195
chr10	59617400	59618400	-1.831608057199646
chr10	59617500	59618500	-1.8503174954553416
chr10	59617600	59618600	-1.538325796560115
chr10	59617700	59618700	-1.012172723493422
chr10	59617800	59618800	-0.7899895590235845
chr10	59617900	59618900	-0.8394017220072164
chr10	59618000	59619000	-1.3931063416867977
chr10	59618100	59619100	-1.4807995438203585
chr10	59618200	59619200	-2.0014502723646044
chr10	59618300	59619300	-2.4456195039054736
chr10	59618400	59619400	-2.354701754049385
chr10	59618500	59619500	-1.8955363209511773
chr10	59618600	59619600	-1.8954221436086864
chr10	59618700	59619700	-1.9951543315555231
chr10	59618800	59619800	-2.1945715226542872
chr10	59618900	59619900	-2.0268680596701607
chr10	59619000	59620000	-1.8281717192956648
chr10	59619100	59620100	-1.1114082815197344
chr10	59619200	59620200	-0.7725152167628392
chr10	59619300	59620300	-0.7590215279442695
chr10	59619400	59620400	-0.9935124438712104
chr10	59619500	59620500	-1.4341714561515253
chr10	59619600	59620600	-1.0321400746180536
chr10	59619700	59620700	-1.4907293778862412
chr10	59619800	59620800	-1.1248914629042146
chr10	59619900	59620900	-1.2336392869145578
chr10	59620000	59621000	-0.8677210191957687
chr10	59620100	59621100	-1.1984513963956926
chr10	59620200	59621200	-1.012376413123131
chr10	59620300	59621300	-0.992655252018514
chr10	59620400	59621400	-1.1756557207567877
chr10	59620500	59621500	-0.8744590657171857
chr10	59620600	59621600	-1.4264046520241767
chr10	59620700	59621700	-0.8859715331247809
chr10	59620800	59621800	-1.5398183547429896
chr10	59620900	59621900	-1.948821119327774
chr10	59621000	59622000	-1.978960651038255
chr10	59621100	59622100	-2.103600932861907
chr10	59621200	59622200	-2.041058034811764
chr10	59621300	59622300	-1.9967615117092408
chr10	59621400	59622400	-1.076455575138264
chr10	59621500	59622500	-0.8918341932859447
chr10	59621600	59622600	-0.08774955413520583
chr10	59621700	59622700	-0.18921182851387872
chr10	59621800	59622800	-0.11476403218904005
chr10	59621900	59622900	0.0439092835105483
chr10	59622000	59623000	0.2252613085951759
chr10	59622100	59623100	0.2522196368163617
chr10	59622200	59623200	0.3233509296834783
chr10	59622300	59623300	1.2601419305118826
chr10	59622400	59623400	1.0987050359416082
chr10	59622500	59623500	0.8057677871075607
chr10	59622600	59623600	0.33721241087714043
chr10	59622700	59623700	0.3035711870715756
chr10	59622800	59623800	1.4088375184642388
chr10	59622900	59623900	1.9021881588582168
chr10	59623000	59624000	2.0301868711207938
chr10	59623100	59624100	2.0241149179598628
chr10	59623200	59624200	2.2475644847017207
chr10	59623300	59624300	1.5524318054683932
chr10	59623400	59624400	1.4685551137007236
chr10	59623500	59624500	1.383019342491494
chr10	59623600	59624600	0.8315478831419969
chr10	59623700	59624700	0.6403329805822531
chr10	59623800	59624800	-0.2425051973235385
chr10	59623900	59624900	-0.2255515127516722
chr10	59624000	59625000	-0.5116448199195919
chr10	59624100	59625100	-0.4759122426576792
chr10	59624200	59625200	-1.067456713814188
chr10	59624300	59625300	-1.0531730735991978
chr10	59624400	59625400	-0.6202478989062623
chr10	59624500	59625500	-0.5047509732060005
chr10	59624600	59625600	-0.2552524532437594
chr10	59624700	59625700	-0.005600938502497019
chr10	59624800	59625800	0.2906661198251352
chr10	59624900	59625900	-0.3942228813406456
chr10	59625000	59626000	-1.0404417885853978
chr10	59625100	59626100	-1.3507256686334352
chr10	59625200	59626200	-0.9974102471850476
chr10	59625300	59626300	-0.8604284271161787
chr10	59625400	59626400	-1.5686459273695932
chr10	59625500	59626500	-1.7169324045885008
chr10	59625600	59626600	-1.6045938105747681
chr10	59627100	59628100	0.838691423845937
chr10	59627200	59628200	-0.4742596693086046
chr10	59627300	59628300	-0.9300181620788672
chr10	59627400	59628400	-1.2452772746981349
chr10	59627500	59628500	-1.447350583977005
chr10	59627600	59628600	-0.8825184947009616
chr10	59627700	59628700	-1.0634866134666403
chr10	59627800	59628800	-1.3520878460172592
chr10	59627900	59628900	-1.1618777509212228
chr10	59628000	59629000	0.05987229369394892
chr10	59628100	59629100	-0.4278625396825234
chr10	59628200	59629200	0.49550377337527507
chr10	59628300	59629300	-0.2379036167163228
chr10	59628400	59629400	-0.07389572032069222
chr10	59628500	59629500	-0.21832712369761886
chr10	59628600	59629600	-1.5553100631513992
chr10	59628700	59629700	-1.8405471994047649
chr10	59628800	59629800	-1.514796942619342
chr10	59628900	59629900	-2.2569963512613094
chr10	59629000	59630000	-2.289617854794827
chr10	59629100	59630100	-1.7598437982931547
chr10	59629200	59630200	-1.794604397126764
chr10	59629300	59630300	-0.9046154873038724
chr10	59629400	59630400	-0.5851653317533394
chr10	59629500	59630500	-0.6764721288677046
chr10	59629600	59630600	-0.7668293926885896
chr10	59629700	59630700	-1.0117789397339705
chr10	59629800	59630800	-1.9040929680786345
chr10	59629900	59630900	-1.1738021454954142
chr10	59630000	59631000	-1.7607179809157851
chr10	59630100	59631100	-1.7314281650957208
chr10	59630200	59631200	-1.8932261639067287
chr10	59630300	59631300	-2.687130011152924
chr10	59630400	59631400	-3.334055222442365
chr10	59630500	59631500	-3.14023112127082
chr10	59630600	59631600	-1.6498134228813524
chr10	59630700	59631700	-1.2001419510367872
chr10	59630800	59631800	-0.8079662691577978
chr10	59630900	59631900	-0.91453343067028
chr10	59631000	59632000	-0.9597291551310131
chr10	59631100	59632100	-1.6721904210333027
chr10	59631200	59632200	-2.057718958267696
chr10	59631300	59632300	-2.23458993711295
chr10	59631400	59632400	-2.5707100202460667
chr10	59631500	59632500	-2.5398473326287667
chr10	59631600	59632600	-2.6486992807106926
chr10	59631700	59632700	-2.383232292731139
chr10	59631800	59632800	-2.0358679893949625
chr10	59631900	59632900	-1.577242440303421
chr10	59632000	59633000	-2.215681561869405
chr10	59632100	59633100	-2.2301471671647404
chr10	59632200	59633200	-1.629860140645884
chr10	59632300	59633300	-1.59267683866555
chr10	59632400	59633400	-1.807729520241816
chr10	59632500	59633500	-1.555780681131104
chr10	59632600	59633600	-1.3868653929509116
chr10	59632700	59633700	-1.3329913626863563
chr10	59632800	59633800	-1.813170187228522
chr10	59632900	59633900	-2.59149708484329
chr10	59633000	59634000	-2.0866983116057245
chr10	59633100	59634100	-1.2010054916560449
chr10	59633200	59634200	-1.0141113080136344
chr10	59633300	59634300	-0.8908879367306427
chr10	59633400	59634400	-0.02138136395079425
chr10	59633500	59634500	-0.30621564896319564
chr10	59633600	59634600	-0.9006775226468734
chr10	59633700	59634700	-0.9023533288397924
chr10	59633800	59634800	-0.3557251258085991
chr10	59633900	59634900	-0.2562213302460165
chr10	59634000	59635000	-0.24743500170668054
chr10	59634100	59635100	-0.6284131084732849
chr10	59634200	59635200	-0.9981086452719208
chr10	59634300	59635300	-0.397013970666565
chr10	59634400	59635400	-0.9496778233013724
chr10	59634500	59635500	-0.8633960411180072
chr10	59634600	59635600	-0.7414149862440784
chr10	59634700	59635700	-1.275057118631184
chr10	59634800	59635800	-1.676059031556384
chr10	59634900	59635900	-1.3693005846011228
chr10	59635000	59636000	-1.6338532120547762
chr10	59635100	59636100	-1.9821647061370185
chr10	59635200	59636200	-2.042388147083691
chr10	59635300	59636300	-2.5129140644313592
chr10	59635400	59636400	-2.4811451123034955
chr10	59635500	59636500	-2.495223278598725
chr10	59635600	59636600	-2.313140276985962
chr10	59635700	59636700	-2.216821915228364
chr10	59635800	59636800	-2.511084216930429
chr10	59635900	59636900	-2.2244574535993045
chr10	59636000	59637000	-2.2807023573829794
chr10	59636100	59637100	-1.4587051716509816
chr10	59636200	59637200	-1.3423052834938314
chr10	59636300	59637300	-1.1671922029499904
chr10	59636400	59637400	-1.163609346177083
chr10	59636500	59637500	-1.5399665244151035
chr10	59636600	59637600	-2.2237452790841905
chr10	59636700	59637700	-2.0115009629538134
chr10	59636800	59637800	-1.2903629209808138
chr10	59636900	59637900	-2.082949161276108
chr10	59637000	59638000	-1.1307550960593393
chr10	59637100	59638100	-1.5644267658794555
chr10	59637200	59638200	-1.7845247993787845
chr10	59637300	59638300	-1.7942897784106833
chr10	59637400	59638400	-1.7842897556434227
chr10	59637500	59638500	-1.3048024529146156
chr10	59637600	59638600	-1.136333375011646
chr10	59637700	59638700	-0.6448326092766729
chr10	59637800	59638800	-1.1941660305880188
chr10	59637900	59638900	-0.5188483540248524
chr10	59638000	59639000	-1.128424762809533
chr10	59638100	59639100	-1.6864838515669185
chr10	59638200	59639200	-0.8963617783393094
chr10	59638300	59639300	-1.399866281169573
chr10	59638400	59639400	-1.4041945623376872
chr10	59638500	59639500	-2.241684634146857
chr10	59638600	59639600	-1.6754832000038824
chr10	59638700	59639700	-2.1161570578863893
chr10	59638800	59639800	-1.845751443188612
chr10	59638900	59639900	-1.9937535357310208
chr10	59639000	59640000	-1.946215806865684
chr10	59639100	59640100	-1.4591674969795476
chr10	59639200	59640200	-2.186421675423756
chr10	59639300	59640300	-1.8095099483351895
chr10	59639400	59640400	-1.7340760374777575
chr10	59639500	59640500	-1.0395073799482912
chr10	59639600	59640600	-1.6480026523470908
chr10	59639700	59640700	-1.7669845556858763
chr10	59639800	59640800	-1.9560612206059624
chr10	59639900	59640900	-1.8528132969165103
chr10	59640000	59641000	-2.0666473030827492
chr10	59640100	59641100	-1.975612954973026
chr10	59640200	59641200	-1.9127456554940057
chr10	59640300	59641300	-1.4890277752898056
chr10	59640400	59641400	-0.9598200867362944
chr10	59640500	59641500	-1.034416701857582
chr10	59640600	59641600	-0.6230458124421696
chr10	59640700	59641700	-0.4854581457422061
chr10	59640800	59641800	-0.0610553311837214
chr10	59640900	59641900	-0.18369680836766772
chr10	59641000	59642000	-0.7065049691247921
chr10	59641100	59642100	-1.3720906260637626
chr10	59641200	59642200	-0.9992318102352034
chr10	59641300	59642300	-1.4895822809898571
chr10	59641400	59642400	-2.127965126448993
chr10	59641500	59642500	-1.9033181175576817
chr10	59641600	59642600	-1.9703528228666989
chr10	59641700	59642700	-1.7323343207613293
chr10	59641800	59642800	-2.216019103944087
chr10	59641900	59642900	-1.7945245267964387
chr10	59642000	59643000	-1.1031200805146717
chr10	59643100	59644100	-1.145819090757834
chr10	59643200	59644200	-0.9740857782615536
chr10	59643300	59644300	-1.0695541485910391
chr10	59643400	59644400	-1.0878147324127474
chr10	59643500	59644500	-1.3879620631308356
chr10	59643600	59644600	-1.6159080916011883
chr10	59643700	59644700	-1.3916652781036327
chr10	59643800	59644800	-0.6000390760552098
chr10	59646000	59647000	-1.7065142594665672
chr10	59646100	59647100	-1.5044043837678112
chr10	59646200	59647200	-1.2094601906998848
chr10	59646300	59647300	-0.9988254704818292
chr10	59646400	59647400	-1.1404559889033403
chr10	59646500	59647500	-1.3468184203790443
chr10	59646600	59647600	-1.1515680739386964
chr10	59646700	59647700	-1.1937043629174109
chr10	59646800	59647800	-1.0904783988396285
chr10	59646900	59647900	-0.5649344574447818
chr10	59647000	59648000	-0.7785797651110705
chr10	59647100	59648100	-0.6425394310801251
chr10	59647200	59648200	-0.7980842960518522
chr10	59647300	59648300	-0.8504539749681286
chr10	59647400	59648400	-0.5399534735320767
chr10	59647500	59648500	-0.21897558545792745
chr10	59647600	59648600	-0.5568415502269299
chr10	59647700	59648700	-0.7305610578697301
chr10	59647800	59648800	-0.8352731917228143
chr10	59648400	59649400	1.0090028696706683
chr10	59648500	59649500	0.7980675758560759
chr10	59648600	59649600	0.8788517857930097
chr10	59648700	59649700	0.9517475550676858
chr10	59648800	59649800	1.3131852433538798
chr10	59648900	59649900	1.1474147259461551
chr10	59649000	59650000	0.9217960980433009
chr10	59649100	59650100	1.917188849574652
chr10	59649200	59650200	1.6422502945776296
chr10	59649300	59650300	1.4548730295145147
chr10	59649400	59650400	1.15819139179234
chr10	59649500	59650500	1.2282731855949214
chr10	59649600	59650600	1.4239998067314177
chr10	59649700	59650700	0.9495541329088016
chr10	59649800	59650800	0.19583443392521235
chr10	59649900	59650900	0.1724832749537299
chr10	59650000	59651000	-0.25406295041056454
chr10	59650100	59651100	-0.6483121774195598
chr10	59650200	59651200	-0.7474755254606128
chr10	59650300	59651300	-1.3003712129173088
chr10	59650400	59651400	-1.8201052909240247
chr10	59650500	59651500	-1.7458279915307138
chr10	59650600	59651600	-2.3936646161582504
chr10	59650700	59651700	-1.865595381052509
chr10	59650800	59651800	-1.7887509127570766
chr10	59650900	59651900	-1.9321534594513272
chr10	59651000	59652000	-1.0898643134412476
chr10	59651100	59652100	-1.2922895712411364
chr10	59651200	59652200	-1.1556376142693232
chr10	59651300	59652300	-1.1066294568065709
chr10	59651400	59652400	-0.447427171566616
chr10	59651500	59652500	-0.687965553567223
chr10	59651600	59652600	0.044300466323419815
chr10	59651700	59652700	-0.380850170174082
chr10	59651800	59652800	-0.4586610796534552
chr10	59651900	59652900	0.08748119223854144
chr10	59652000	59653000	-0.6152679707611131
chr10	59652100	59653100	-0.680210797140038
chr10	59652200	59653200	-0.5011680043909099
chr10	59652300	59653300	-0.09480277827576866
chr10	59652400	59653400	-0.4145106564152057
chr10	59653500	59654500	2.554927357615276
chr10	59653600	59654600	2.33502599169635
chr10	59653700	59654700	2.6417944610145274
chr10	59653800	59654800	2.1549127925633416
chr10	59653900	59654900	1.9125484998110376
chr10	59654000	59655000	1.6694525138020884
chr10	59654100	59655100	0.9778907179831892
chr10	59654200	59655200	0.6242132403901365
chr10	59654300	59655300	0.701492275931384
chr10	59654400	59655400	0.4688025976465511
chr10	59654500	59655500	0.7201984087762227
chr10	59654600	59655600	1.00399816381785
chr10	59654700	59655700	0.4662118161586045
chr10	59654800	59655800	1.231229295711025
chr10	59654900	59655900	0.8567859292937641
chr10	59655000	59656000	1.3351737553876943
chr10	59655100	59656100	1.99863329788396
chr10	59655200	59656200	1.8060333995189417
chr10	59655300	59656300	1.5628473661534426
chr10	59655400	59656400	1.5706093260515352
chr10	59655500	59656500	1.3858634500384188
chr10	59655600	59656600	0.9804092170505112
chr10	59655700	59656700	1.6110072431582794
chr10	59655800	59656800	0.9466330028900384
chr10	59655900	59656900	0.9951639531118652
chr10	59656000	59657000	0.5323371775098346
chr10	59656100	59657100	-0.16065337870312915
chr10	59656200	59657200	-0.7822449211769393
chr10	59656300	59657300	-0.6159191300840482
chr10	59656400	59657400	-0.84958985496264
chr10	59656500	59657500	-1.3114092635390788
chr10	59656600	59657600	-1.493345115600242
chr10	59656700	59657700	-1.756811700772827
chr10	59656800	59657800	-2.544100502600602
chr10	59656900	59657900	-2.5462662209639095
chr10	59657000	59658000	-3.1153458333681234
chr10	59657100	59658100	-2.9413907835555584
chr10	59657200	59658200	-2.9253361355756216
chr10	59657300	59658300	-3.0604172898678286
chr10	59657400	59658400	-3.5503411230483084
chr10	59657500	59658500	-2.3859180129798254
chr10	59657600	59658600	-2.5037566114048206
chr10	59657700	59658700	-2.4412249797755083
chr10	59657800	59658800	-1.7167857843936396
chr10	59657900	59658900	-1.5653237589742737
chr10	59658000	59659000	-2.182617278619049
chr10	59658100	59659100	-2.2260251789724457
chr10	59658200	59659200	-2.4351803776780763
chr10	59658300	59659300	-2.8413889100706315
chr10	59658400	59659400	-3.1385818976630016
chr10	59658500	59659500	-3.895876915710247
chr10	59658600	59659600	-3.5057556847849667
chr10	59658700	59659700	-2.923773396644445
chr10	59658800	59659800	-2.72292275474078
chr10	59658900	59659900	-2.0622470115599643
chr10	59659000	59660000	-0.8098658695313354
chr10	59659100	59660100	-0.8314761318419072
chr10	59659200	59660200	-0.4958338656678727
chr10	59659300	59660300	0.13636728920347324
chr10	59659600	59660600	1.091984318434785
chr10	59659700	59660700	0.41337007326148495
chr10	59659800	59660800	0.2695670462177262
chr10	59659900	59660900	-0.5654615068733128
chr10	59660000	59661000	-0.7983256333332066
chr10	59660100	59661100	-0.9339697260906872
chr10	59660200	59661200	-0.2937101195756098
chr10	59660300	59661300	-0.03071225651176733
chr10	59660400	59661400	0.25905539994067805
chr10	59660500	59661500	-0.0891980773965185
chr10	59660600	59661600	0.20441627752288216
chr10	59660700	59661700	0.2708707253588261
chr10	59660800	59661800	0.3093190208106125
chr10	59660900	59661900	0.4744651860424452
chr10	59664000	59665000	-0.17867079331632282
chr10	59664100	59665100	-0.4655426171808954
chr10	59664200	59665200	-0.7015186246746931
chr10	59664300	59665300	-1.591885983342739
chr10	59664400	59665400	-1.4620439907337033
chr10	59664900	59665900	-0.9387528845698256
chr10	59665000	59666000	-1.522239920357335
chr10	59665100	59666100	-1.210012655966601
chr10	59665200	59666200	-1.1914707325254237
chr10	59666900	59667900	-2.430354536843357
chr10	59667000	59668000	-1.4927580436734444
chr10	59667100	59668100	-0.8860582966829734
chr10	59667200	59668200	-0.8467849003558114
chr10	59667300	59668300	-0.05494361592360778
chr10	59667400	59668400	-0.0025448798536756357
chr10	59667500	59668500	-0.3082032799265331
chr10	59667600	59668600	-0.7792497939425413
chr10	59667700	59668700	-0.579553052712374
chr10	59667800	59668800	-1.0687044616965835
chr10	59667900	59668900	-0.712569013468839
chr10	59668000	59669000	-0.94873709848276
chr10	59668100	59669100	-0.8531691059619901
chr10	59668200	59669200	0.019904775180989508
chr10	59668300	59669300	-0.7639511125925692
chr10	59668400	59669400	-0.4972094532508008
chr10	59668500	59669500	-0.0006544940488834375
chr10	59668600	59669600	0.71188030369545
chr10	59668700	59669700	0.4432906640333055
chr10	59668800	59669800	0.11882487891966025
chr10	59668900	59669900	0.4851657143025627
chr10	59669000	59670000	0.6971307987803744
chr10	59669100	59670100	1.0967840542034122
chr10	59669200	59670200	0.5936322995215949
chr10	59669300	59670300	0.21654360334555128
chr10	59669400	59670400	0.1235587133944322
chr10	59669500	59670500	-0.5244699856906802
chr10	59669600	59670600	-1.2737232835405423
chr10	59669700	59670700	-1.3414276022505185
chr10	59669800	59670800	-0.8220777642837217
chr10	59669900	59670900	-0.9188590575230552
chr10	59670000	59671000	-1.604077471423166
chr10	59670100	59671100	-2.0272483887113486
chr10	59670200	59671200	-1.3988990513244164
chr10	59670300	59671300	-1.0032576887060412
chr10	59670400	59671400	-1.6047888550986815
chr10	59670500	59671500	-1.2527346037749127
chr10	59670600	59671600	-0.9398807748716196
chr10	59670700	59671700	-0.8157421995780789
chr10	59670800	59671800	-1.520488374022381
chr10	59670900	59671900	-1.3313613244007678
chr10	59671000	59672000	-0.9170820861965316
chr10	59671100	59672100	-1.1302220432825525
chr10	59671200	59672200	-1.2425838175151336
chr10	59671300	59672300	-0.8664522831318698
chr10	59671400	59672400	-0.27143844790684
chr10	59671500	59672500	-0.5243663715228674
chr10	59671600	59672600	-0.23762584745034304
chr10	59671700	59672700	-0.4385606177259295
chr10	59671800	59672800	-0.022290490267870958
chr10	59671900	59672900	-0.07141128760301498
chr10	59672000	59673000	0.09370784342090092
chr10	59672100	59673100	0.0566405830091029
chr10	59672200	59673200	-0.06800526158679661
chr10	59672300	59673300	-0.4182261803208545
chr10	59672400	59673400	-0.3908343583704459
chr10	59672500	59673500	-0.8490434543435199
chr10	59672600	59673600	-0.7754511997412792
chr10	59672700	59673700	-0.5328430003406747
chr10	59672800	59673800	-0.5463789460311428
chr10	59672900	59673900	-0.39082834285426304
chr10	59673000	59674000	-1.1116722542359907
chr10	59673100	59674100	-1.7090002063885554
chr10	59673200	59674200	-1.8473270017205357
chr10	59673300	59674300	-1.6547558254771009
chr10	59673400	59674400	-1.6338790395849192
chr10	59673500	59674500	-0.9975875095146096
chr10	59673600	59674600	-1.2913087976257591
chr10	59673700	59674700	-1.3455592812402866
chr10	59673800	59674800	-0.993762577204467
chr10	59673900	59674900	-0.9599203156783562
chr10	59674000	59675000	-0.7463973830127184
chr10	59674100	59675100	-0.6735880122285148
chr10	59674200	59675200	-0.9146628649047772
chr10	59674300	59675300	-1.1832903438647318
chr10	59674400	59675400	-1.3061791037210282
chr10	59674500	59675500	-1.0566846871171058
chr10	59674600	59675600	-2.051115018316454
chr10	59674700	59675700	-1.6648596204017738
chr10	59674800	59675800	-1.5335749132341217
chr10	59674900	59675900	-2.2265032691954816
chr10	59675000	59676000	-2.1132846914040093
chr10	59675100	59676100	-1.3785849259153131
chr10	59675200	59676200	-1.2358842376247214
chr10	59675300	59676300	-1.0708373253925554
chr10	59675400	59676400	-1.09113283970065
chr10	59675500	59676500	-0.968204604244396
chr10	59675600	59676600	-0.2929456019642408
chr10	59675700	59676700	-0.5651390424206361
chr10	59675800	59676800	-1.0136065682588875
chr10	59675900	59676900	-0.8264838446508833
chr10	59677000	59678000	1.1223457916546558
chr10	59678600	59679600	-0.003166578505382827
chr10	59678700	59679700	-0.3028499943412899
chr10	59678800	59679800	-1.0575875353562456
chr10	59678900	59679900	-1.4887485695235028
chr10	59679000	59680000	-1.348549552565991
chr10	59679100	59680100	-1.8130938732228763
chr10	59679200	59680200	-2.3417698549172985
chr10	59679300	59680300	-2.196275840503941
chr10	59679400	59680400	-2.742541088203609
chr10	59679500	59680500	-2.675031723479284
chr10	59679600	59680600	-2.5976337968515604
chr10	59679700	59680700	-2.231309492649033
chr10	59679800	59680800	-1.5844551015820516
chr10	59679900	59680900	-1.0332379593548549
chr10	59680000	59681000	-0.9319439530862308
chr10	59680100	59681100	-1.1689939709025976
chr10	59680200	59681200	-0.8787125340219177
chr10	59680300	59681300	-1.5117845327057664
chr10	59680400	59681400	-0.9273850234673924
chr10	59680500	59681500	-0.032931253031066865
chr10	59680600	59681600	0.156093579005585
chr10	59681800	59682800	1.904741643489345
chr10	59681900	59682900	1.6139388829665746
chr10	59682000	59683000	1.8540960992710855
chr10	59682100	59683100	1.3374466811348558
chr10	59682200	59683200	0.5298377228963538
chr10	59682300	59683300	0.2265463919848355
chr10	59682400	59683400	-0.053169558389027295
chr10	59682500	59683500	-0.025795606250643473
chr10	59682600	59683600	0.5976275187405523
chr10	59682700	59683700	0.6189061053829126
chr10	59682800	59683800	0.1983102917894065
chr10	59682900	59683900	0.16412504514577858
chr10	59683000	59684000	0.7192214681882614
chr10	59683100	59684100	0.9418836862228684
chr10	59683200	59684200	1.3517493890961865
chr10	59683300	59684300	1.3498890158106538
chr10	59683400	59684400	1.809561285828016
chr10	59683500	59684500	1.1168803965368472
chr10	59683600	59684600	0.9172121487607884
chr10	59683700	59684700	0.3811362946237487
chr10	59683800	59684800	1.229048746452904
chr10	59683900	59684900	0.5868456460089142
chr10	59684000	59685000	-0.0075063780971557125
chr10	59684100	59685100	0.15897853106869314
chr10	59684200	59685200	0.10251761268580843
chr10	59684300	59685300	-0.19315737944778816
chr10	59684400	59685400	-0.5388918421527294
chr10	59684500	59685500	-0.2226296838382104
chr10	59684600	59685600	-0.3122080268616299
chr10	59685400	59686400	-0.5664296012053629
chr10	59685500	59686500	-0.1460816468078939
chr10	59685600	59686600	-0.17713534901388886
chr10	59685700	59686700	-0.16442330265842114
chr10	59685800	59686800	-0.1488055471282074
chr10	59685900	59686900	-0.16403124841112873
chr10	59686000	59687000	-0.14824189397850585
chr10	59686100	59687100	-0.1827427491080888
chr10	59686200	59687200	-0.6402456999041314
chr10	59686300	59687300	0.12235822658198785
chr10	59686400	59687400	0.7612557865664696
chr10	59686500	59687500	0.29042303974457184
chr10	59686600	59687600	0.5378922391670908
chr10	59686700	59687700	0.3327516736258957
chr10	59686800	59687800	0.1817318946664895
chr10	59686900	59687900	0.5106061463311994
chr10	59688000	59689000	0.14450356114009597
chr10	59688100	59689100	0.23777328993337
chr10	59688200	59689200	0.3194903058064896
chr10	59688300	59689300	0.2396386380388065
chr10	59688400	59689400	-0.0582945054168778
chr10	59688500	59689500	-0.07000194188892457
chr10	59688600	59689600	0.12753323233642816
chr10	59688700	59689700	0.2757356227968523
chr10	59688800	59689800	0.12485713123727095
chr10	59688900	59689900	0.12035803048712525
chr10	59689000	59690000	0.20910168985084887
chr10	59689100	59690100	0.0826087836384966
chr10	59689200	59690200	0.21073523309530515
chr10	59689300	59690300	-0.2303949962883262
chr10	59689400	59690400	-0.5475024991392483
chr10	59689500	59690500	-0.8422935173849981
chr10	59689600	59690600	-0.7855016271587035
chr10	59689700	59690700	-0.6834149342971971
chr10	59689800	59690800	-0.545432186116511
chr10	59689900	59690900	-0.02275603893286959
chr10	59690000	59691000	0.14987388202574262
chr10	59690100	59691100	0.3032454809512597
chr10	59690200	59691200	0.21511210927854665
chr10	59690300	59691300	0.17775442834346555
chr10	59690400	59691400	0.4629152392632994
chr10	59690500	59691500	1.0718438959522611
chr10	59690600	59691600	1.0059869840541806
chr10	59690700	59691700	0.6914266354565695
chr10	59693000	59694000	-2.2195257767067313
chr10	59694900	59695900	-0.07950524584279592
chr10	59695000	59696000	0.11443646821440084
chr10	59695100	59696100	-0.24256224739517146
chr10	59695200	59696200	-0.2372248493076541
chr10	59695300	59696300	-1.0261681802160278
chr10	59695400	59696400	-1.2460524935094284
chr10	59695500	59696500	-3.0705275979767763
chr10	59695600	59696600	-3.636272687771279
chr10	59695700	59696700	-3.5418478759530405
chr10	59695800	59696800	-3.4981145360575843
chr10	59695900	59696900	-3.642995980807927
chr10	59698000	59699000	-0.7549287621187724
chr10	59698100	59699100	-1.155927975972294
chr10	59698200	59699200	-0.5785033108615641
chr10	59698300	59699300	-0.4553471092577188
chr10	59698400	59699400	-0.6069806351163202
chr10	59698500	59699500	-0.2394706340731392
chr10	59698600	59699600	-0.4028962746314451
chr10	59698700	59699700	-0.2784618847128191
chr10	59698800	59699800	-0.4925422841119389
chr10	59698900	59699900	-0.7337381604027398
chr10	59699000	59700000	0.37621898848433377
chr10	59699100	59700100	0.7624843631718952
chr10	59699200	59700200	0.5327075506224297
chr10	59699300	59700300	0.6323223724281871
chr10	59699400	59700400	0.8717899046699864
chr10	59699500	59700500	0.6580796220068112
chr10	59699600	59700600	-0.05255662620311045
chr10	59699700	59700700	-1.2286614276503809
chr10	59699800	59700800	-1.0797368390530906
chr10	59699900	59700900	-1.3802962154926899
chr10	59700000	59701000	-1.0329192848271949
chr10	59700100	59701100	-1.004229912853964
chr10	59700200	59701200	-1.2177946878904269
chr10	59700300	59701300	-1.1954039926180091
chr10	59700400	59701400	-1.4613663093196276
chr10	59700500	59701500	-1.8352746713133168
chr10	59700600	59701600	-1.2544258326755735
chr10	59700700	59701700	-0.08370808105823453
chr10	59700800	59701800	-0.3145246041598429
chr10	59700900	59701900	-0.6497897206442671
chr10	59701000	59702000	-1.7715801904838828
chr10	59701300	59702300	-2.260230666039793
chr10	59701400	59702400	-2.0042352908404197
chr10	59701500	59702500	-1.8764896676150882
chr10	59701600	59702600	-1.8917250210704368
chr10	59701700	59702700	-1.9128837532572558
chr10	59701800	59702800	-1.5915226520006016
chr10	59702000	59703000	-0.9439099424095133
chr10	59702100	59703100	-0.7356173208346187
chr10	59702400	59703400	-0.6647194061671586
chr10	59702500	59703500	-0.5141156303626935
chr10	59702600	59703600	-0.18738190306721653
chr10	59702700	59703700	-0.5456480381979941
chr10	59702800	59703800	-0.7964861951016032
chr10	59702900	59703900	-1.2083703182302743
chr10	59703000	59704000	-1.3961830803019446
chr10	59703100	59704100	-1.19226490718626
chr10	59703200	59704200	-0.5830477145477525
chr10	59703300	59704300	-0.7451974543126008
chr10	59703400	59704400	-1.6691625996195099
chr10	59703500	59704500	-1.5838373468299791
chr10	59703600	59704600	-1.4363973913102024
chr10	59703700	59704700	-1.1555315567921725
chr10	59703800	59704800	-0.8164164564332828
chr10	59703900	59704900	-0.24323292504402164
chr10	59704000	59705000	0.07386335705475659
chr10	59704100	59705100	0.01997519771653925
chr10	59704200	59705200	0.2787447535332803
chr10	59704300	59705300	0.6344394137870698
chr10	59704400	59705400	1.1639909459538826
chr10	59704500	59705500	0.6609570379776429
chr10	59704600	59705600	0.07249470372014402
chr10	59704700	59705700	0.3770568698928203
chr10	59704800	59705800	0.3269706739660081
chr10	59704900	59705900	0.1438791240620982
chr10	59705000	59706000	0.204127498717843
chr10	59705100	59706100	-0.08429911983645938
chr10	59705200	59706200	-0.3654416499869498
chr10	59705300	59706300	0.0024493558651889845
chr10	59705400	59706400	0.037450181754802456
chr10	59705500	59706500	0.2821157641357451
chr10	59705600	59706600	1.0696280986195097
chr10	59707600	59708600	0.5291794046598853
chr10	59707700	59708700	0.5902585526455558
chr10	59707800	59708800	0.5352252211743879
chr10	59707900	59708900	0.7476803023595054
chr10	59708000	59709000	1.2525439506748735
chr10	59708100	59709100	1.8539620872066067
chr10	59708200	59709200	2.2794237883551927
chr10	59708300	59709300	3.2214687941242244
chr10	59708400	59709400	3.234613917872022
chr10	59708500	59709500	3.5432456994728394
chr10	59708600	59709600	4.0076850030699225
chr10	59708700	59709700	4.012107512983449
chr10	59708800	59709800	4.2096666096354385
chr10	59708900	59709900	4.093849227950197
chr10	59709600	59710600	1.950179663132959
chr10	59709700	59710700	1.1634108306520492
chr10	59709800	59710800	1.8169385944312209
chr10	59709900	59710900	2.2037316763499426
chr10	59710000	59711000	1.6598562287641367
chr10	59710100	59711100	0.9694771444055272
chr10	59710200	59711200	0.2811889765066746
chr10	59710300	59711300	0.42393715001289617
chr10	59710400	59711400	-0.0802066879523518
chr10	59710500	59711500	0.036895061939127664
chr10	59710600	59711600	0.16812582791763375
chr10	59710700	59711700	0.7452726776364211
chr10	59710800	59711800	0.32838200530480377
chr10	59710900	59711900	-0.5971889236990006
chr10	59711000	59712000	-0.590866682630366
chr10	59711100	59712100	-0.20517775758343929
chr10	59711200	59712200	-0.04942218006015733
chr10	59711300	59712300	0.3164221688743702
chr10	59711400	59712400	0.4881998389331901
chr10	59711500	59712500	0.3820267873432559
chr10	59711600	59712600	0.5896734017486046
chr10	59711700	59712700	0.7962802640946811
chr10	59711800	59712800	0.4856019093786404
chr10	59711900	59712900	1.0050454496509915
chr10	59712000	59713000	1.1190136643845425
chr10	59712100	59713100	0.7890018287412859
chr10	59712200	59713200	0.6225732025496008
chr10	59712300	59713300	0.30185861960178423
chr10	59712400	59713400	0.14116583606371974
chr10	59712500	59713500	0.1751627294470993
chr10	59712600	59713600	-0.3819304324314433
chr10	59712700	59713700	-0.571011665263407
chr10	59712800	59713800	-0.6409812032358582
chr10	59712900	59713900	-0.4458936889187133
chr10	59713000	59714000	-0.8245610610235695
chr10	59713100	59714100	-0.9213340971812768
chr10	59713200	59714200	-0.8865452728813645
chr10	59713300	59714300	-1.1844477536317748
chr10	59713400	59714400	-2.1094735689644155
chr10	59713500	59714500	-2.4509557706321345
chr10	59713600	59714600	-2.7198185654668396
chr10	59713700	59714700	-2.4272357401543694
chr10	59713800	59714800	-2.5403733087767857
chr10	59713900	59714900	-2.8015974107466315
chr10	59714000	59715000	-2.6988414906863163
chr10	59714100	59715100	-2.7299031817176127
chr10	59714200	59715200	-2.3053441258963234
chr10	59715200	59716200	-0.8697305454384997
chr10	59715300	59716300	-1.0524962384115486
chr10	59715400	59716400	-1.2557874799326731
chr10	59715500	59716500	-1.0156411919421493
chr10	59715600	59716600	-0.5909449731194781
chr10	59715700	59716700	-1.0267447245713646
chr10	59715800	59716800	-1.1403700897346352
chr10	59715900	59716900	-0.5882161715762767
chr10	59716000	59717000	-0.7538658281925948
chr10	59716100	59717100	-1.2975497945998349
chr10	59716200	59717200	-0.813754547241927
chr10	59716300	59717300	-1.0154638837534995
chr10	59716400	59717400	-1.1931700922130613
chr10	59716500	59717500	-1.1502782294389444
chr10	59716600	59717600	-0.9764122425011524
chr10	59716700	59717700	-0.6498675141448989
chr10	59716800	59717800	-0.3576881760004448
chr10	59716900	59717900	-0.2595072338925927
chr10	59717000	59718000	-0.17409336196176403
chr10	59717100	59718100	0.9301386528005848
chr10	59717200	59718200	0.5609157490574784
chr10	59717300	59718300	0.9353810419175468
chr10	59717400	59718400	0.8549922387297573
chr10	59717500	59718500	-0.7780907321641026
chr10	59717600	59718600	-0.9065136143516944
chr10	59717700	59718700	-0.7103267711912765
chr10	59717800	59718800	-0.998849542470118
chr10	59717900	59718900	-1.655581042328924
chr10	59718000	59719000	-1.9510261672674933
chr10	59718100	59719100	-2.156117317931709
chr10	59718200	59719200	-1.9149703051286315
chr10	59718300	59719300	-2.352891112905608
chr10	59718400	59719400	-1.8844155305063883
chr10	59718500	59719500	-1.31630282916064
chr10	59718600	59719600	-1.6204481935701591
chr10	59718700	59719700	-2.4586919727654495
chr10	59718800	59719800	-1.9451016668340964
chr10	59718900	59719900	-1.9708132062171093
chr10	59719000	59720000	-2.2590789373372506
chr10	59719100	59720100	-2.449922648375868
chr10	59719200	59720200	-2.5597956726926725
chr10	59719300	59720300	-2.313170368498724
chr10	59719400	59720400	-2.6990458042495704
chr10	59719500	59720500	-2.6049423084704286
chr10	59719600	59720600	-1.7500887485856444
chr10	59719700	59720700	-1.2845493365455487
chr10	59719800	59720800	-2.3550663343466574
chr10	59719900	59720900	-2.4979945906900323
chr10	59720000	59721000	-1.981449974924535
chr10	59721100	59722100	-0.6299662317834767
chr10	59721200	59722200	-0.8759964819116848
chr10	59721300	59722300	-0.9217330927571862
chr10	59721400	59722400	-1.1551677087453838
chr10	59721500	59722500	-1.2001807761600671
chr10	59721600	59722600	-2.2970103189840936
chr10	59721700	59722700	-2.2785610384412287
chr10	59721800	59722800	-1.9442811754863798
chr10	59721900	59722900	-1.1882447764779414
chr10	59722000	59723000	-1.125418660708052
chr10	59722100	59723100	-0.5092184845692583
chr10	59722200	59723200	-0.1170857863228882
chr10	59722500	59723500	-1.2916191497622227
chr10	59722600	59723600	-0.8084030320191885
chr10	59722700	59723700	-1.40770963653286
chr10	59722800	59723800	-1.273187345078822
chr10	59722900	59723900	-1.6538179497295469
chr10	59723000	59724000	-2.378349553952563
chr10	59723100	59724100	-2.256838299210085
chr10	59723200	59724200	-2.323843083118484
chr10	59723300	59724300	-2.035841220975681
chr10	59723400	59724400	-2.412362888390598
chr10	59723500	59724500	-2.1490175467753247
chr10	59723600	59724600	-2.161235711597423
chr10	59723700	59724700	-1.952409440655596
chr10	59723800	59724800	-1.2569094825437304
chr10	59723900	59724900	-1.4041981472584173
chr10	59724000	59725000	-1.3973350694442122
chr10	59724100	59725100	-1.0558178182358828
chr10	59724200	59725200	-1.2711875353047597
chr10	59724300	59725300	-1.4620327697362356
chr10	59724400	59725400	-1.182062290271248
chr10	59724500	59725500	-1.037611854733703
chr10	59724600	59725600	-1.1325358018043832
chr10	59724700	59725700	-0.8888963591535645
chr10	59724800	59725800	-1.6695720375731742
chr10	59724900	59725900	-1.114244499696747
chr10	59725000	59726000	-1.4476300010024379
chr10	59725100	59726100	-1.4349815555210448
chr10	59725200	59726200	-1.5486213279827263
chr10	59725300	59726300	-0.7844456619107195
chr10	59725400	59726400	-0.5989231775115563
chr10	59725500	59726500	-0.5769588001001511
chr10	59725600	59726600	-0.18483560559879106
chr10	59725700	59726700	-0.3497775967132544
chr10	59725800	59726800	-0.4704277436561032
chr10	59725900	59726900	-0.930156130891452
chr10	59726000	59727000	-0.5117129771933845
chr10	59726100	59727100	-0.6740872578266633
chr10	59726200	59727200	0.36960941748725984
chr10	59726300	59727300	0.1979791302150414
chr10	59726400	59727400	-0.32291757618893985
chr10	59726500	59727500	-0.21790735426517652
chr10	59726600	59727600	-0.3284891467355104
chr10	59726700	59727700	-1.0652702706077104
chr10	59726800	59727800	-0.706064486350375
chr10	59726900	59727900	-0.4063318575457929
chr10	59727000	59728000	-0.39814907034560043
chr10	59727100	59728100	-0.9665194238352148
chr10	59727200	59728200	-1.7026737378664003
chr10	59727300	59728300	-1.6996965223500775
chr10	59727400	59728400	-1.1451432775249692
chr10	59727500	59728500	-1.2173019989919909
chr10	59727600	59728600	-1.039793497503941
chr10	59727700	59728700	-0.7241170010763122
chr10	59727800	59728800	-1.162126884677566
chr10	59727900	59728900	-1.1448854358803056
chr10	59728000	59729000	-1.2080781509352545
chr10	59728100	59729100	-0.5972596882539704
chr10	59728200	59729200	-0.8656256267564052
chr10	59728300	59729300	-1.2194850969493836
chr10	59728400	59729400	-0.9220724015078312
chr10	59728500	59729500	-0.6311391337587112
chr10	59728600	59729600	-1.6656314338645783
chr10	59728700	59729700	-1.8572116881700345
chr10	59728800	59729800	-1.7850641798170863
chr10	59728900	59729900	-2.824361397212379
chr10	59729000	59730000	-3.2211846332448903
chr10	59729100	59730100	-3.523174493151801
chr10	59729200	59730200	-3.093429530883952
chr10	59729300	59730300	-2.860726029975177
chr10	59729400	59730400	-2.8208466334415085
chr10	59729500	59730500	-3.270045542969573
chr10	59729600	59730600	-2.5748391272657956
chr10	59729700	59730700	-2.7968968596108783
chr10	59729800	59730800	-2.796761546910816
chr10	59729900	59730900	-1.990539229430488
chr10	59730000	59731000	-1.5826618060793118
chr10	59730100	59731100	-1.4146266209252134
chr10	59730200	59731200	-1.6586691999234338
chr10	59730300	59731300	-1.3795062851362505
chr10	59730400	59731400	-2.0037172407816266
chr10	59730500	59731500	-2.280769463909288
chr10	59730600	59731600	-2.2853526138099314
chr10	59730700	59731700	-2.139723712470379
chr10	59730800	59731800	-2.6774818769691286
chr10	59730900	59731900	-2.698132570185802
chr10	59731000	59732000	-3.077075259096464
chr10	59731100	59732100	-3.5170777645544016
chr10	59731200	59732200	-3.6181295067251726
chr10	59731300	59732300	-4.035220500704497
chr10	59731400	59732400	-3.132211728182912
chr10	59732100	59733100	1.3187715315160449
chr10	59732200	59733200	1.4856486932095136
chr10	59732300	59733300	1.4371500853655237
chr10	59732400	59733400	1.165983581904996
chr10	59732500	59733500	0.9962052499596932
chr10	59732600	59733600	0.952418764804522
chr10	59732700	59733700	0.4992293216844588
chr10	59732800	59733800	0.8267083560034069
chr10	59732900	59733900	0.5539638699839253
chr10	59733000	59734000	-0.022537641922114698
chr10	59733100	59734100	-0.2325900228918959
chr10	59733200	59734200	-0.3419718891534285
chr10	59733300	59734300	0.24760670431597195
chr10	59733400	59734400	0.2491053931616524
chr10	59733500	59734500	-0.3483117436470308
chr10	59733600	59734600	-0.7051677470237061
chr10	59733700	59734700	-0.13131553362805118
chr10	59733800	59734800	-0.3284132097775379
chr10	59733900	59734900	-0.060113172433495676
chr10	59734000	59735000	-0.5901374685589845
chr10	59734100	59735100	-1.5273667763818948
chr10	59734200	59735200	-0.8819521084787942
chr10	59734300	59735300	-1.2904434961073947
chr10	59734400	59735400	-1.4184416677279272
chr10	59734500	59735500	-1.0112509051228284
chr10	59734600	59735600	-0.9427225228059816
chr10	59734700	59735700	-1.0189640510840472
chr10	59734800	59735800	-0.8318504595725389
chr10	59734900	59735900	-0.8618723962403938
chr10	59735000	59736000	-0.3029877973356727
chr10	59735100	59736100	-0.03409527528250927
chr10	59735200	59736200	-0.30691688171363884
chr10	59735300	59736300	-0.1357207756345294
chr10	59735400	59736400	-0.8609197160861994
chr10	59735500	59736500	-1.1701756393618563
chr10	59735600	59736600	-1.2757663805064745
chr10	59735700	59736700	-0.9181577983311644
chr10	59735800	59736800	-0.5089048455996407
chr10	59735900	59736900	-0.2463925221910063
chr10	59736000	59737000	-0.7060035792782358
chr10	59736100	59737100	-1.0572748319674468
chr10	59736200	59737200	-0.9243186272384032
chr10	59736300	59737300	-1.313365504313558
chr10	59736400	59737400	-1.0418700612968284
chr10	59736500	59737500	-0.8853097032661336
chr10	59736600	59737600	-0.8360105122107621
chr10	59737700	59738700	-0.4689545031462528
chr10	59737800	59738800	-0.7179474509252902
chr10	59737900	59738900	-1.0611777945554224
chr10	59738000	59739000	-1.1911310667870676
chr10	59738100	59739100	-1.2127802295557129
chr10	59738200	59739200	-1.3385481786991484
chr10	59738300	59739300	-1.2566989560825703
chr10	59738400	59739400	-0.8810386110021162
chr10	59738500	59739500	-0.9067024660887302
chr10	59738600	59739600	-0.6679377213233224
chr10	59738700	59739700	-0.9898992018682772
chr10	59738800	59739800	-0.5776748918486899
chr10	59738900	59739900	-0.7608671071984516
chr10	59739000	59740000	-0.48143559873718506
chr10	59739100	59740100	-0.07439744739573725
chr10	59739200	59740200	-0.3756988275206101
chr10	59739300	59740300	-0.02050885633292238
chr10	59739400	59740400	-0.9373713584607396
chr10	59739500	59740500	-1.112018074165545
chr10	59739600	59740600	-0.7691172912890687
chr10	59739700	59740700	-0.6290611756614226
chr10	59739800	59740800	-0.3296887034057846
chr10	59739900	59740900	0.4520945364541238
chr10	59740000	59741000	0.767248447030582
chr10	59740100	59741100	0.7064763839104748
chr10	59740200	59741200	0.9098360130106068
chr10	59740300	59741300	1.0048266975224034
chr10	59740400	59741400	2.2841061478620963
chr10	59740500	59741500	2.6690859338771493
chr10	59740600	59741600	2.446600869980373
chr10	59740700	59741700	2.8444060460652736
chr10	59740800	59741800	2.5255502409633133
chr10	59740900	59741900	2.328910928651754
chr10	59741000	59742000	2.487482029826346
chr10	59741100	59742100	2.4752060468061337
chr10	59741200	59742200	2.3650562282670293
chr10	59741300	59742300	1.7903770964363397
chr10	59741400	59742400	0.6348406131136758
chr10	59741500	59742500	0.5767412716968146
chr10	59741600	59742600	0.39529587188689785
chr10	59741700	59742700	0.4050953898598009
chr10	59741800	59742800	0.4695109436007654
chr10	59741900	59742900	-0.04449386638078271
chr10	59742000	59743000	-0.9054156341257481
chr10	59742100	59743100	-0.9795533545034418
chr10	59742200	59743200	-0.8342847347217583
chr10	59742800	59743800	-1.8441102894087027
chr10	59742900	59743900	-1.7565834140790626
chr10	59743000	59744000	-0.7446110473735524
chr10	59743100	59744100	-0.8881731274564112
chr10	59743200	59744200	-1.0440847430972258
chr10	59743300	59744300	-1.2728679702689454
chr10	59743400	59744400	-1.467884644100411
chr10	59743500	59744500	-1.0526281688390977
chr10	59743600	59744600	-1.0009231139996921
chr10	59743700	59744700	-0.9770417970463976
chr10	59743800	59744800	-1.0845855831171072
chr10	59743900	59744900	-1.1109641458689683
chr10	59744000	59745000	-2.6604877677336254
chr10	59744100	59745100	-3.4735708284759914
chr10	59744200	59745200	-3.6504183286044687
chr10	59744300	59745300	-3.5210889675826604
chr10	59744400	59745400	-3.416554523586941
chr10	59744500	59745500	-3.538470201964715
chr10	59744600	59745600	-3.2111520445123545
chr10	59745500	59746500	0.8413358981072316
chr10	59745600	59746600	0.5374283644541872
chr10	59745700	59746700	0.8958907190011444
chr10	59745800	59746800	1.2835713269739144
chr10	59745900	59746900	1.2322016270049063
chr10	59746000	59747000	0.9478872849902769
chr10	59746100	59747100	1.728131436257328
chr10	59746200	59747200	1.7593993581913003
chr10	59746300	59747300	2.4773829778845275
chr10	59746400	59747400	2.1838950197495013
chr10	59746500	59747500	2.0270472546171745
chr10	59746600	59747600	2.6909302288203243
chr10	59746700	59747700	2.3879340425287343
chr10	59746800	59747800	2.3537962716791663
chr10	59746900	59747900	2.096422025517181
chr10	59747000	59748000	2.205271146523518
chr10	59747100	59748100	1.14000597340956
chr10	59748200	59749200	0.5028907852585938
chr10	59748300	59749300	0.35934029126152683
chr10	59748400	59749400	0.8359167907149405
chr10	59748500	59749500	1.1794652574525375
chr10	59748600	59749600	0.5932911190813933
chr10	59748700	59749700	0.6192891080911718
chr10	59748800	59749800	0.9497969136192544
chr10	59748900	59749900	1.295149073640839
chr10	59749000	59750000	0.7157005620147949
chr10	59750100	59751100	-0.5060273341163926
chr10	59750200	59751200	-0.7751447382964449
chr10	59750300	59751300	-0.7764767094285159
chr10	59750400	59751400	-0.2787551636845938
chr10	59750500	59751500	-0.2602437379743501
chr10	59750600	59751600	-0.05313728797986442
chr10	59751700	59752700	0.06170406847357531
chr10	59751800	59752800	0.17868410653184796
chr10	59751900	59752900	-0.001075050659336565
chr10	59752000	59753000	-0.5474078414316229
chr10	59752100	59753100	-0.4585291468426574
chr10	59752200	59753200	-0.5562848059812244
chr10	59752300	59753300	-0.6575917055775233
chr10	59752400	59753400	-0.697190786615258
chr10	59752500	59753500	-0.10722065376162593
chr10	59752600	59753600	-0.08418369845076164
chr10	59752700	59753700	-0.1820360302517272
chr10	59752800	59753800	-0.4209367956033777
chr10	59752900	59753900	-0.10613480356620447
chr10	59753000	59754000	0.36820832458314856
chr10	59753100	59754100	0.3083335772615623
chr10	59753200	59754200	0.024703982771744664
chr10	59753300	59754300	-0.33052165956745205
chr10	59753400	59754400	-0.4636071095075077
chr10	59753500	59754500	-0.01427764311262109
chr10	59753600	59754600	0.8938958484237277
chr10	59753700	59754700	1.608428708305909
chr10	59753800	59754800	1.8670315417594257
chr10	59753900	59754900	1.8785469454709736
chr10	59754000	59755000	1.5512933329950636
chr10	59754100	59755100	1.6140991024016291
chr10	59754200	59755200	1.6851598537850734
chr10	59754300	59755300	1.788301405675148
chr10	59754700	59755700	0.3739700961915288
chr10	59754800	59755800	0.5788928772570439
chr10	59754900	59755900	0.6106220668048866
chr10	59755000	59756000	0.9317745315793498
chr10	59755100	59756100	0.5555891619965345
chr10	59755200	59756200	1.0236540893333994
chr10	59755300	59756300	0.9278065705032964
chr10	59755400	59756400	0.5102921726735535
chr10	59755500	59756500	0.543531833734519
chr10	59755600	59756600	0.4452489105335059
chr10	59755700	59756700	0.4505997749362434
chr10	59755800	59756800	0.9702325663646678
chr10	59755900	59756900	1.0213403148854194
chr10	59756000	59757000	1.0958056238120943
chr10	59756100	59757100	0.7481455238386635
chr10	59756200	59757200	0.16768462576092044
chr10	59756300	59757300	0.20834522009765424
chr10	59756400	59757400	0.1102560279887789
chr10	59756500	59757500	-0.05549510505670967
chr10	59756600	59757600	0.06943335821009655
chr10	59756700	59757700	-0.5618849229602164
chr10	59756800	59757800	-1.5743454650750868
chr10	59756900	59757900	-1.7572981327438872
chr10	59757000	59758000	-1.5194376133854188
chr10	59757100	59758100	-0.7200533449922472
chr10	59757200	59758200	-0.9735394762896996
chr10	59757300	59758300	-0.8519590380728863
chr10	59757400	59758400	-0.02944958564720308
chr10	59757500	59758500	0.2627114128150744
chr10	59757600	59758600	-0.09303471118802588
chr10	59757700	59758700	0.4370570138542211
chr10	59757800	59758800	1.1093105338092366
chr10	59757900	59758900	1.4819949127347032
chr10	59758000	59759000	1.4780179080116802
chr10	59758100	59759100	1.3020300956603688
chr10	59758200	59759200	1.7472652278031708
chr10	59758300	59759300	1.7026231470357494
chr10	59758400	59759400	1.7986136959253674
chr10	59758500	59759500	0.6408293764883561
chr10	59758600	59759600	1.2108640214367523
chr10	59758700	59759700	0.8079812292181875
chr10	59758800	59759800	1.1057271349899187
chr10	59758900	59759900	0.9085756092232324
chr10	59759000	59760000	1.1501696816572675
chr10	59759100	59760100	1.4326323795021565
chr10	59759200	59760200	1.2886893888656088
chr10	59759300	59760300	1.2716493028980709
chr10	59759400	59760400	0.7658033373021443
chr10	59759500	59760500	1.4367974309707359
chr10	59759600	59760600	1.1790483977831936
chr10	59759700	59760700	1.4166950536095615
chr10	59760900	59761900	1.5744968477673968
chr10	59761000	59762000	1.7370733031135175
chr10	59761100	59762100	0.8850699118953268
chr10	59761200	59762200	0.5254271440340237
chr10	59761300	59762300	0.9477804170349828
chr10	59761400	59762400	0.5504058858145685
chr10	59761500	59762500	-0.06850850096483152
chr10	59761600	59762600	-0.027819708158516584
chr10	59761700	59762700	-0.4669475430286517
chr10	59761800	59762800	-0.7304138939629365
chr10	59761900	59762900	-1.4524423389937806
chr10	59762000	59763000	-1.7818046976251114
chr10	59762100	59763100	-0.4158203232268127
chr10	59762200	59763200	-0.5882575762467838
chr10	59762300	59763300	-0.9463558305126204
chr10	59763400	59764400	0.4802748564136847
chr10	59763500	59764500	0.6661387208869674
chr10	59763600	59764600	0.22123527584850067
chr10	59763700	59764700	0.3082664495848678
chr10	59763800	59764800	0.6222183016158461
chr10	59763900	59764900	0.17040303796156245
chr10	59764000	59765000	0.4174795947492887
chr10	59764100	59765100	0.6932283819344347
chr10	59764200	59765200	0.2743007265197114
chr10	59764300	59765300	0.2683542605164129
chr10	59764400	59765400	0.09112413831177388
chr10	59764500	59765500	-0.3755188840009634
chr10	59765300	59766300	-1.5728215569862891
chr10	59765400	59766400	-2.5409070152851188
chr10	59765500	59766500	-3.0147939633273
chr10	59765600	59766600	-3.0191860343981785
chr10	59765700	59766700	-2.932290843136673
chr10	59765800	59766800	-2.6890298816923845
chr10	59765900	59766900	-2.7300784941535965
chr10	59766000	59767000	-3.3230266244386457
chr10	59766100	59767100	-3.2323607573019872
chr10	59766200	59767200	-3.3669752727480757
chr10	59766300	59767300	-2.8083427805879047
chr10	59766400	59767400	-2.0216641684454584
chr10	59767900	59768900	-1.8476972075213345
chr10	59768000	59769000	-2.162245366988763
chr10	59768100	59769100	-1.9103064673794776
chr10	59768200	59769200	-1.9526067055809584
chr10	59768300	59769300	-1.9868708221038405
chr10	59768400	59769400	-1.8889597410935448
chr10	59768500	59769500	-1.9330306450486296
chr10	59768600	59769600	-1.5237248137064543
chr10	59768700	59769700	-1.7394753423291247
chr10	59768800	59769800	-1.7073514520768798
chr10	59769200	59770200	-0.3720880065527515
chr10	59769300	59770300	-0.23777307727586905
chr10	59769400	59770400	-0.9851915682889544
chr10	59769500	59770500	-0.800661469763138
chr10	59769600	59770600	-0.9869180962298248
chr10	59769700	59770700	-0.9605885436328784
chr10	59769800	59770800	-0.8179779758329826
chr10	59769900	59770900	-0.871340735179435
chr10	59770000	59771000	-0.21170491172200653
chr10	59770100	59771100	0.0767551444314233
chr10	59770200	59771200	-0.5332833866088695
chr10	59770300	59771300	-0.5680166058158074
chr10	59770400	59771400	0.1097515824613941
chr10	59770500	59771500	0.0660988745215424
chr10	59770600	59771600	-0.07307712753461705
chr10	59770700	59771700	0.18400528903104246
chr10	59770800	59771800	0.12136996739779055
chr10	59770900	59771900	0.02314002205760391
chr10	59771000	59772000	-0.4261072623974466
chr10	59771100	59772100	-0.6121434640105298
chr10	59771200	59772200	-0.8975091273313279
chr10	59771300	59772300	-0.5336851755700913
chr10	59771400	59772400	-1.1034470268238945
chr10	59771500	59772500	-1.0724236205168638
chr10	59771600	59772600	-0.5896495848310462
chr10	59771700	59772700	-0.2823449893393773
chr10	59771800	59772800	-0.1848455357353745
chr10	59771900	59772900	0.2087347165955208
chr10	59772000	59773000	0.17184897327465884
chr10	59772100	59773100	0.24938734065333146
chr10	59772200	59773200	-0.047205436795765374
chr10	59772300	59773300	0.011474151617063735
chr10	59772400	59773400	0.5034304067798466
chr10	59772500	59773500	-0.05138804417289214
chr10	59772600	59773600	0.2294067736189133
chr10	59772700	59773700	0.16928477026972147
chr10	59772800	59773800	0.35958475946772345
chr10	59772900	59773900	0.16753901221376072
chr10	59773000	59774000	0.23042368027645088
chr10	59773100	59774100	0.12025748270532315
chr10	59773200	59774200	0.5048463931046391
chr10	59773300	59774300	-0.08947254216161164
chr10	59773400	59774400	-0.7967830249046031
chr10	59773500	59774500	0.14151884597819248
chr10	59773600	59774600	-0.05316288326990205
chr10	59773700	59774700	0.2333936050975757
chr10	59773800	59774800	0.13040493105214845
chr10	59773900	59774900	0.23430508518968315
chr10	59774000	59775000	0.3090707534182954
chr10	59775100	59776100	0.24986014107163695
chr10	59775200	59776200	0.17931974549971738
chr10	59775300	59776300	0.04327997756546426
chr10	59775400	59776400	0.32250379886592745
chr10	59775500	59776500	-0.026358120409076133
chr10	59775600	59776600	0.48165965843479497
chr10	59775700	59776700	-0.1826390867815084
chr10	59775800	59776800	-0.7632105798128631
chr10	59775900	59776900	-1.2001466661394753
chr10	59776000	59777000	-1.4758162146125342
chr10	59776100	59777100	-1.6008594758065748
chr10	59776200	59777200	-1.1937613926796735
chr10	59776300	59777300	-1.4796267709357025
chr10	59776400	59777400	-1.1286124073974269
chr10	59776500	59777500	-1.435118922049064
chr10	59776600	59777600	-1.5465068335113683
chr10	59776700	59777700	-1.2015908864954017
chr10	59776800	59777800	-0.7347172149134671
chr10	59776900	59777900	-0.6262202999070239
chr10	59777000	59778000	-0.03893618201185178
chr10	59777100	59778100	0.6632003609920836
chr10	59777200	59778200	-0.01560114617327574
chr10	59777300	59778300	0.9256075054763272
chr10	59777400	59778400	0.5943667443173746
chr10	59777500	59778500	1.2308316896171103
chr10	59777600	59778600	1.3736123419223951
chr10	59777700	59778700	1.6411175443230177
chr10	59777800	59778800	1.4415158121466365
chr10	59777900	59778900	1.4955944395994971
chr10	59778000	59779000	1.130989670308239
chr10	59778100	59779100	1.1252612339205956
chr10	59778200	59779200	1.526792066226358
chr10	59778300	59779300	1.3640493824687243
chr10	59778400	59779400	1.2901696301306085
chr10	59778500	59779500	0.8245037245354772
chr10	59778600	59779600	0.4076595791762161
chr10	59778700	59779700	0.43992605271277535
chr10	59778800	59779800	0.6458804107543148
chr10	59778900	59779900	-0.0048371401260052975
chr10	59779000	59780000	0.16451278601200295
chr10	59779100	59780100	-0.5103252612121117
chr10	59779200	59780200	-1.2709695224666473
chr10	59779300	59780300	-0.9478741308952738
chr10	59779400	59780400	-0.6599948819631657
chr10	59779500	59780500	-0.26473267528022754
chr10	59779600	59780600	-0.11825917132188313
chr10	59779700	59780700	-0.6155821468306805
chr10	59779800	59780800	-0.961389635128438
chr10	59779900	59780900	-0.30168983269345706
chr10	59780000	59781000	-0.26044125287170367
chr10	59780600	59781600	-0.74380493789527
chr10	59780700	59781700	-0.6239762571240115
chr10	59780800	59781800	-1.0965113233818953
chr10	59780900	59781900	-0.8878274098982327
chr10	59781000	59782000	-0.8455711169481487
chr10	59781100	59782100	-0.8345793298730897
chr10	59782100	59783100	-0.9598751909794204
chr10	59782200	59783200	-1.0257233643955128
chr10	59782300	59783300	-1.0086028808588827
chr10	59785400	59786400	0.5925112163314168
chr10	59785500	59786500	0.841546799943686
chr10	59785600	59786600	0.7383382888386714
chr10	59785700	59786700	1.0829716626417796
chr10	59785800	59786800	1.66036145865977
chr10	59785900	59786900	1.6460662969080833
chr10	59787500	59788500	-0.5568588599619789
chr10	59787600	59788600	0.07367525437834692
chr10	59787700	59788700	0.3548079686019657
chr10	59787800	59788800	0.7639448186280428
chr10	59787900	59788900	0.5704148663877819
chr10	59788000	59789000	-0.0074101469664473035
chr10	59788100	59789100	0.0760845991140193
chr10	59788200	59789200	-0.08431955166510821
chr10	59788300	59789300	0.3877889766602451
chr10	59788400	59789400	1.0018375951310543
chr10	59788500	59789500	0.9267913242698846
chr10	59788600	59789600	0.4677643184968482
chr10	59788700	59789700	0.6049514292180549
chr10	59788800	59789800	0.32403631432361785
chr10	59788900	59789900	0.03709089211204107
chr10	59789000	59790000	0.30234021256888305
chr10	59789100	59790100	-0.025078363232568613
chr10	59789700	59790700	-1.0315289660395617
chr10	59789800	59790800	-0.51949475160631
chr10	59789900	59790900	-0.4570939927030113
chr10	59790000	59791000	-0.31546287062175876
chr10	59790100	59791100	-0.02043207866855769
chr10	59790200	59791200	-0.5345386294995867
chr10	59790300	59791300	-1.1470879633558837
chr10	59790400	59791400	-1.5675359534454592
chr10	59790500	59791500	-1.1297776962892256
chr10	59790600	59791600	-1.0438276512754705
chr10	59790700	59791700	-0.3003982107908194
chr10	59790800	59791800	-0.649728991178579
chr10	59790900	59791900	-0.6242841341073286
chr10	59791000	59792000	-0.7626683104386658
chr10	59791100	59792100	-1.034974118075545
chr10	59791200	59792200	-0.3938728816299744
chr10	59791300	59792300	0.5518371268075719
chr10	59791400	59792400	1.4229234516621263
chr10	59791500	59792500	0.9277537893869022
chr10	59791600	59792600	1.5169976318227911
chr10	59791700	59792700	1.8823379693847693
chr10	59791800	59792800	2.05727930763584
chr10	59791900	59792900	1.8290586358870944
chr10	59792000	59793000	2.30372871446779
chr10	59792100	59793100	2.7956765892947244
chr10	59792200	59793200	3.2165436497167583
chr10	59792300	59793300	3.515023610637052
chr10	59792400	59793400	2.9954460786125425
chr10	59792500	59793500	2.8720607017282886
chr10	59792600	59793600	2.580364505653093
chr10	59792700	59793700	2.3492563309070165
chr10	59792800	59793800	1.968387242767006
chr10	59792900	59793900	2.3493808520174517
chr10	59793000	59794000	1.673924746245492
chr10	59793100	59794100	1.1555971495684645
chr10	59793200	59794200	0.6273237143880936
chr10	59793300	59794300	0.3364244491029777
chr10	59793400	59794400	0.7077028226737765
chr10	59793500	59794500	0.5815671772136671
chr10	59793600	59794600	1.0834795181760664
chr10	59793700	59794700	0.925399374339227
chr10	59793800	59794800	0.5381140588065807
chr10	59793900	59794900	0.06708981100778595
chr10	59794000	59795000	0.5045000954810663
chr10	59794100	59795100	0.3929546160190503
chr10	59794200	59795200	0.5802749247248281
chr10	59794300	59795300	0.5371080213578803
chr10	59794400	59795400	0.6377585621105967
chr10	59794500	59795500	0.9891616540122762
chr10	59794600	59795600	0.4601682964841797
chr10	59797700	59798700	0.11396823005103378
chr10	59797800	59798800	-0.08771987224708472
chr10	59797900	59798900	-0.05361020031768105
chr10	59799000	59800000	-0.08835031916709014
chr10	59799100	59800100	-0.5157875248398615
chr10	59799200	59800200	-0.5260967857459131
chr10	59799300	59800300	-0.5129099560120538
chr10	59799400	59800400	-0.7935997478268636
chr10	59799500	59800500	-0.7676638671811847
chr10	59799600	59800600	-0.9703845851222258
chr10	59799700	59800700	-0.35002910288883543
chr10	59799800	59800800	-0.8694104487507809
chr10	59799900	59800900	-0.7675327207686958
chr10	59800000	59801000	-0.02059039239444683
chr10	59800100	59801100	0.7391015172118952
chr10	59800700	59801700	2.075203487386992
chr10	59800800	59801800	2.2545892968766226
chr10	59800900	59801900	2.197886397149764
chr10	59801000	59802000	1.6352657404218023
chr10	59801100	59802100	1.3605441697394818
chr10	59801200	59802200	0.5443784131615143
chr10	59801300	59802300	-0.14228155191003386
chr10	59801400	59802400	-0.5711565251111652
chr10	59801500	59802500	-0.2975138899880645
chr10	59801600	59802600	-0.758591308041857
chr10	59801700	59802700	-0.6572813616032894
chr10	59801800	59802800	-0.4192882303273341
chr10	59801900	59802900	-0.24817502784012585
chr10	59802000	59803000	0.10385700134147023
chr10	59802100	59803100	-0.13090097876145218
chr10	59802200	59803200	0.3076530852838
chr10	59802300	59803300	0.2935152444950823
chr10	59802400	59803400	0.3695759471259332
chr10	59802500	59803500	-0.3287617964080615
chr10	59802600	59803600	-0.04008447274857376
chr10	59802700	59803700	-0.9804868093927632
chr10	59802800	59803800	-0.7457631427448816
chr10	59802900	59803900	-0.3957538514934824
chr10	59803000	59804000	-1.0493443475809696
chr10	59803100	59804100	-1.9280254146556448
chr10	59803200	59804200	-1.808055784815369
chr10	59803300	59804300	-1.608963471477962
chr10	59803400	59804400	-1.2418893828820785
chr10	59803500	59804500	-0.3164335791660622
chr10	59803600	59804600	-0.11097018272609882
chr10	59803700	59804700	0.47808721678430394
chr10	59803800	59804800	0.0740717140519155
chr10	59803900	59804900	-0.10508483449518327
chr10	59804000	59805000	0.7653406963166334
chr10	59804100	59805100	1.9012403431189568
chr10	59804200	59805200	2.0920056777435194
chr10	59804300	59805300	2.055132274205008
chr10	59804400	59805400	1.5255889506675575
chr10	59804500	59805500	1.1000861162535676
chr10	59804600	59805600	0.3542698874381089
chr10	59804700	59805700	0.3236823413458149
chr10	59804800	59805800	0.1201972080743347
chr10	59804900	59805900	-0.1130600496198466
chr10	59805000	59806000	-0.5460716443238284
chr10	59805100	59806100	0.27698230819695824
chr10	59805200	59806200	0.4846087230155394
chr10	59805300	59806300	0.6575117443594225
chr10	59805400	59806400	1.1359490604304294
chr10	59805500	59806500	1.0697370344601482
chr10	59805600	59806600	1.7288651077025778
chr10	59805700	59806700	2.2201931203717447
chr10	59805800	59806800	2.1380763501521485
chr10	59805900	59806900	2.4493140004129885
chr10	59806000	59807000	2.983636347776279
chr10	59806100	59807100	2.820608141438373
chr10	59806200	59807200	2.5141616119896533
chr10	59806300	59807300	2.65958487861781
chr10	59806400	59807400	2.5962970768100497
chr10	59806500	59807500	2.5805845987464964
chr10	59806600	59807600	2.2260580127256806
chr10	59806700	59807700	1.8079241966317727
chr10	59806800	59807800	1.900207273066904
chr10	59806900	59807900	2.1804652519067425
chr10	59807000	59808000	2.0584717968701236
chr10	59807100	59808100	1.3840096075176689
chr10	59807200	59808200	1.2251204474478143
chr10	59807300	59808300	0.670923024847104
chr10	59807400	59808400	0.4183261619435167
chr10	59807500	59808500	0.7474047091951687
chr10	59807600	59808600	1.2710138746129531
chr10	59807700	59808700	1.454710637873753
chr10	59807800	59808800	1.7232560306050104
chr10	59807900	59808900	1.262604416378018
chr10	59808000	59809000	0.9156168813692825
chr10	59808100	59809100	0.5072779339260561
chr10	59808200	59809200	0.6633448369629517
chr10	59808300	59809300	0.9340547626473832
chr10	59808400	59809400	1.4263733800540437
chr10	59808500	59809500	0.6590039261463579
chr10	59808600	59809600	0.3052815331848772
chr10	59808700	59809700	0.1652683788488783
chr10	59808800	59809800	0.8020454870344325
chr10	59808900	59809900	0.8243924960328621
chr10	59809000	59810000	1.084852809888297
chr10	59809100	59810100	1.4478542619703083
chr10	59809200	59810200	1.1210362183689402
chr10	59809300	59810300	0.5313053000711253
chr10	59809400	59810400	0.3393272755993051
chr10	59809500	59810500	0.5563083655236195
chr10	59809600	59810600	1.0732617122693764
chr10	59809700	59810700	0.5472239155418201
chr10	59809800	59810800	-0.2323399823772521
chr10	59809900	59810900	-0.2527953517659484
chr10	59810000	59811000	-0.1879170259347193
chr10	59810100	59811100	-0.02682531694320179
chr10	59810200	59811200	-0.3830993111540064
chr10	59810300	59811300	0.5192755269215806
chr10	59810400	59811400	0.79266085336738
chr10	59810500	59811500	1.01853123316234
chr10	59810600	59811600	0.7803271964152617
chr10	59810700	59811700	1.253919490875618
chr10	59810800	59811800	1.0483903815896811
chr10	59810900	59811900	0.8620649866090054
chr10	59811000	59812000	0.2710554077892835
chr10	59812200	59813200	2.0075955459194383
chr10	59812300	59813300	2.0892524173782
chr10	59812400	59813400	2.4260442885201616
chr10	59812500	59813500	1.9560915141330883
chr10	59812600	59813600	2.1649551325230334
chr10	59812700	59813700	1.5609843699027643
chr10	59813100	59814100	1.1129235598656395
chr10	59813200	59814200	0.6695272659057983
chr10	59813300	59814300	-0.005518434692427986
chr10	59813400	59814400	-0.19572102794255053
chr10	59813500	59814500	-0.2921523670029737
chr10	59813600	59814600	-0.4243717383306697
chr10	59813700	59814700	-0.3644377667713929
chr10	59813800	59814800	-0.369466993359075
chr10	59813900	59814900	-0.5558635436212079
chr10	59814000	59815000	-1.1633483609706556
chr10	59814100	59815100	-1.1653784236580054
chr10	59814200	59815200	-0.7475526730231534
chr10	59814300	59815300	-0.2192815644142441
chr10	59814400	59815400	0.4693567599535192
chr10	59814500	59815500	0.5989401254951622
chr10	59814600	59815600	0.8671501273912964
chr10	59814700	59815700	0.07736664430761893
chr10	59814800	59815800	0.4970435020247629
chr10	59814900	59815900	0.7543147205846146
chr10	59815000	59816000	1.2484427829339897
chr10	59815100	59816100	1.4814348963567432
chr10	59815200	59816200	1.240251486116571
chr10	59815300	59816300	0.762701166417739
chr10	59815400	59816400	0.4168383535201196
chr10	59815500	59816500	0.11634504545243565
chr10	59815600	59816600	-0.004006954259847596
chr10	59815700	59816700	0.1339502684483256
chr10	59815800	59816800	-0.1287505035195675
chr10	59815900	59816900	-0.7008513854277049
chr10	59816000	59817000	-0.9625168421163224
chr10	59816100	59817100	-0.8659687576372626
chr10	59816200	59817200	-0.8340627931678647
chr10	59816300	59817300	-0.7652905971032229
chr10	59816400	59817400	-0.6763245355569157
chr10	59816500	59817500	-0.05828431776482253
chr10	59816600	59817600	0.006922815269433163
chr10	59816700	59817700	0.6079920600156152
chr10	59816800	59817800	0.2778038158883168
chr10	59816900	59817900	0.8927285991254207
chr10	59817000	59818000	0.9645762410901373
chr10	59817100	59818100	0.6797481058408791
chr10	59817200	59818200	0.6330440147741168
chr10	59817300	59818300	1.1222985263587826
chr10	59817400	59818400	0.9447535497109458
chr10	59817500	59818500	0.7161919349216401
chr10	59818600	59819600	-0.3784133848697011
chr10	59818700	59819700	-1.0816675174206518
chr10	59818800	59819800	-1.440918201087512
chr10	59818900	59819900	-1.3717809558345038
chr10	59819000	59820000	-1.1784114030048436
chr10	59819100	59820100	-0.5682747164745646
chr10	59819200	59820200	-0.9700058087675724
chr10	59819300	59820300	-0.19128697208001927
chr10	59819400	59820400	-0.5254262066213745
chr10	59819500	59820500	0.11044597067384944
chr10	59819600	59820600	0.2543616832347177
chr10	59819700	59820700	0.5335941351396363
chr10	59819800	59820800	0.8029901989862803
chr10	59820900	59821900	1.029714768725678
chr10	59821000	59822000	1.2547141909739783
chr10	59821700	59822700	0.3541253430863023
chr10	59821800	59822800	-0.2966499170364921
chr10	59821900	59822900	-0.5617161423645961
chr10	59822000	59823000	-0.1807015948287069
chr10	59822100	59823100	-0.2389726800825281
chr10	59822200	59823200	0.2337193251657346
chr10	59822300	59823300	0.8628120333195717
chr10	59822400	59823400	1.2911547001112471
chr10	59822500	59823500	0.9996172788642964
chr10	59822600	59823600	1.3920322429290015
chr10	59822700	59823700	0.890982618128797
chr10	59822800	59823800	1.5162161732708919
chr10	59822900	59823900	1.7401556364336668
chr10	59823000	59824000	1.5030280076492948
chr10	59823100	59824100	1.6902585294046932
chr10	59823200	59824200	1.769014146685307
chr10	59823300	59824300	1.1602601232996643
chr10	59823400	59824400	0.4055077989683679
chr10	59823500	59824500	0.5665468240288675
chr10	59823600	59824600	0.056255888855178994
chr10	59823700	59824700	0.15386050412220625
chr10	59823800	59824800	0.1336617492980634
chr10	59823900	59824900	-0.2550402314625003
chr10	59824000	59825000	-0.7296707949313942
chr10	59824100	59825100	-1.174868827339502
chr10	59824200	59825200	-1.7190424053135174
chr10	59824300	59825300	-1.5342518189041714
chr10	59824400	59825400	-0.9969324194098532
chr10	59824500	59825500	-0.9600503887099924
chr10	59824600	59825600	-0.3569234387523592
chr10	59824700	59825700	-0.7330544319123259
chr10	59824800	59825800	-1.260413637844387
chr10	59824900	59825900	-1.037360039058856
chr10	59825000	59826000	-0.7511462820759546
chr10	59825100	59826100	-0.4466712700927693
chr10	59825200	59826200	-0.5811971881633692
chr10	59825300	59826300	-0.590613055929061
chr10	59825400	59826400	-0.8862806576468197
chr10	59825500	59826500	-0.8770840975161013
chr10	59825600	59826600	-0.7529580626203626
chr10	59825700	59826700	-0.04385728198956795
chr10	59825800	59826800	-0.16597664475054422
chr10	59825900	59826900	-0.4219212827756195
chr10	59826000	59827000	0.017546785626057628
chr10	59826100	59827100	0.2888992285795738
chr10	59826200	59827200	0.6789338077576674
chr10	59826300	59827300	0.4385848429425471
chr10	59826400	59827400	0.561055192115835
chr10	59826500	59827500	0.2912652648392937
chr10	59826600	59827600	0.2202147825123769
chr10	59826700	59827700	-0.15744200265964922
chr10	59826800	59827800	-0.1878692772175456
chr10	59826900	59827900	0.0007770895800117423
chr10	59827000	59828000	-0.8603639204709393
chr10	59827100	59828100	-1.4134385342281746
chr10	59827200	59828200	-1.6817408211665097
chr10	59827300	59828300	-1.75484285358824
chr10	59827400	59828400	-1.6716838664459563
chr10	59827500	59828500	-1.5427844132452566
chr10	59827600	59828600	-2.076917870441436
chr10	59827700	59828700	-1.6684586164611834
chr10	59827800	59828800	-1.3986927640684663
chr10	59827900	59828900	-1.8005355962505225
chr10	59828000	59829000	-1.3932160878304056
chr10	59828100	59829100	-1.783303266728388
chr10	59828200	59829200	-2.1635131123036517
chr10	59828300	59829300	-1.4748296394245213
chr10	59828400	59829400	-2.0849848879318613
chr10	59828500	59829500	-1.7249793891203826
chr10	59828600	59829600	-1.6305099797384297
chr10	59828700	59829700	-2.0756764753905195
chr10	59828800	59829800	-2.3230078073063485
chr10	59828900	59829900	-1.771158945088048
chr10	59829000	59830000	-2.0156906710150913
chr10	59829100	59830100	-1.5890052877393481
chr10	59829200	59830200	-1.658935359797442
chr10	59829300	59830300	-1.92781833849558
chr10	59829400	59830400	-1.1572644843054622
chr10	59829500	59830500	-1.2181173762277826
chr10	59829600	59830600	-1.021817929886684
chr10	59829700	59830700	-1.0535330123498137
chr10	59829800	59830800	-0.980885072469158
chr10	59829900	59830900	-1.445317720687545
chr10	59830000	59831000	-0.7705947855409241
chr10	59830100	59831100	-0.8160828726992323
chr10	59830200	59831200	-0.14390445395797966
chr10	59830300	59831300	-0.21926402559743868
chr10	59830400	59831400	0.1012772151971696
chr10	59830500	59831500	-0.012495163948253894
chr10	59830600	59831600	-0.1558961434172481
chr10	59830700	59831700	0.3357009069722932
chr10	59830800	59831800	0.669116826504958
chr10	59830900	59831900	1.0190959976950091
chr10	59831000	59832000	0.646673801029539
chr10	59831100	59832100	0.8890753933891351
chr10	59831200	59832200	1.2607115804391618
chr10	59831300	59832300	1.19786943449866
chr10	59831400	59832400	0.8293398799658123
chr10	59831500	59832500	0.8589104123431854
chr10	59831600	59832600	1.6450607667239658
chr10	59831700	59832700	2.3665038816352246
chr10	59831800	59832800	1.8174769888987137
chr10	59831900	59832900	1.936376542178124
chr10	59832000	59833000	2.213571808148705
chr10	59832100	59833100	2.518197380045489
chr10	59832200	59833200	1.967130874138866
chr10	59832300	59833300	2.4975678674228994
chr10	59832400	59833400	2.4315656864927537
chr10	59832500	59833500	1.7881684007294554
chr10	59832600	59833600	1.1763504057007412
chr10	59833700	59834700	1.4272935286413058
chr10	59833800	59834800	1.4322853874374262
chr10	59833900	59834900	1.156304425754427
chr10	59834000	59835000	0.76074962678543
chr10	59834100	59835100	1.0212507833315625
chr10	59834200	59835200	1.1248425074009354
chr10	59834300	59835300	0.2885347540386451
chr10	59834400	59835400	-0.31640350903524633
chr10	59834500	59835500	-1.0073006147986348
chr10	59834600	59835600	-1.5000825223901462
chr10	59834700	59835700	-0.7979057301085343
chr10	59834800	59835800	0.01863136570828693
chr10	59834900	59835900	-0.4472139288376521
chr10	59835000	59836000	-0.2818620115625338
chr10	59835100	59836100	-0.1806305298706128
chr10	59835200	59836200	-0.8245037826778213
chr10	59835300	59836300	-0.06693349687751979
chr10	59835400	59836400	0.2145882663519273
chr10	59835500	59836500	1.3234053874328704
chr10	59835600	59836600	1.870678216616308
chr10	59835700	59836700	1.4438144754240476
chr10	59835800	59836800	0.4176924313569825
chr10	59835900	59836900	1.5401723597798798
chr10	59836000	59837000	1.2440483253753611
chr10	59836100	59837100	1.0066065494766951
chr10	59836200	59837200	1.9948713827205315
chr10	59836300	59837300	1.2231564630165603
chr10	59836400	59837400	0.4638375260672327
chr10	59836500	59837500	0.4814614769538986
chr10	59836600	59837600	0.456116826516528
chr10	59836700	59837700	0.6274523747852879
chr10	59837800	59838800	0.07774152916227152
chr10	59837900	59838900	-0.1901411049464816
chr10	59838000	59839000	-0.5592987526579871
chr10	59838100	59839100	-0.08812097214394014
chr10	59838200	59839200	-0.5666903429465289
chr10	59838300	59839300	-0.5483627421902734
chr10	59838400	59839400	-0.5768855439269035
chr10	59838500	59839500	-0.5908700774132668
chr10	59838600	59839600	-0.8497005773937573
chr10	59838700	59839700	-1.0904560319942087
chr10	59838800	59839800	-0.9718569639226444
chr10	59838900	59839900	-0.18966838004751213
chr10	59839000	59840000	-0.2744103481471596
chr10	59839100	59840100	-0.2359321699571453
chr10	59839200	59840200	0.2960788444009785
chr10	59839300	59840300	-0.4849679625586079
chr10	59839400	59840400	-0.5738706796972338
chr10	59839500	59840500	-1.1447256135377997
chr10	59839600	59840600	-0.8277497758859192
chr10	59839700	59840700	-1.2597760424429232
chr10	59839800	59840800	-1.6492420229125304
chr10	59839900	59840900	-1.8110852882146293
chr10	59840000	59841000	-1.2192271607869236
chr10	59840100	59841100	-1.5576767940966292
chr10	59840200	59841200	-1.3853950964649118
chr10	59840300	59841300	-0.6688743994097675
chr10	59840400	59841400	-0.4126330438193427
chr10	59840500	59841500	-0.10994299100651858
chr10	59840600	59841600	-0.9110638979979636
chr10	59840700	59841700	-0.3142797716034782
chr10	59840800	59841800	0.07906293862057337
chr10	59840900	59841900	0.09868092081821876
chr10	59841000	59842000	0.004314390020275212
chr10	59841100	59842100	0.2524028401140491
chr10	59841200	59842200	-0.4807342465837309
chr10	59841300	59842300	-0.2791251009587356
chr10	59841400	59842400	-0.19153461820975656
chr10	59842800	59843800	-0.29721404132474505
chr10	59842900	59843900	-0.7415130136686118
chr10	59843000	59844000	-1.156403874839617
chr10	59843100	59844100	-1.199075640363467
chr10	59843200	59844200	-1.8494175135770927
chr10	59843300	59844300	-1.5576429953419777
chr10	59843400	59844400	-1.554797471537945
chr10	59843500	59844500	-1.3304292292317323
chr10	59845400	59846400	1.57852818946686
chr10	59845500	59846500	1.2787132221611504
chr10	59845600	59846600	1.6042889560694398
chr10	59845700	59846700	0.7259253371883829
chr10	59845800	59846800	0.6233005891091266
chr10	59845900	59846900	0.25693175031614784
chr10	59846000	59847000	-0.6942173516739679
chr10	59846100	59847100	-0.08821060876043041
chr10	59846200	59847200	-0.20357030809811585
chr10	59846300	59847300	-0.4649539399256201
chr10	59846400	59847400	-0.2456336749882104
chr10	59846500	59847500	-0.795701674889697
chr10	59846600	59847600	-1.1171473267389085
chr10	59846700	59847700	-0.8717184379793924
chr10	59846800	59847800	-1.2327476587444361
chr10	59847900	59848900	0.965978514955914
chr10	59848000	59849000	0.9160385834361789
chr10	59848100	59849100	0.9313804743476718
chr10	59848200	59849200	1.225602338213844
chr10	59848300	59849300	1.1846231920667751
chr10	59848400	59849400	0.4234147823440629
chr10	59848500	59849500	0.4774095692635624
chr10	59848600	59849600	-0.4079160930933262
chr10	59848700	59849700	-0.3765184452934647
chr10	59848800	59849800	-0.5302020304867541
chr10	59848900	59849900	-0.8277480045794723
chr10	59849000	59850000	-0.8246168320704913
chr10	59849100	59850100	-0.9781802141417708
chr10	59849200	59850200	-0.6525213468818801
chr10	59849300	59850300	0.09381011869030514
chr10	59849400	59850400	0.7116299211332603
chr10	59849500	59850500	0.2579872834568716
chr10	59849600	59850600	1.1582806504584136
chr10	59849700	59850700	0.2522759732088906
chr10	59849800	59850800	0.15864890386758734
chr10	59849900	59850900	0.05270514506823613
chr10	59850000	59851000	-0.25047991747310366
chr10	59850100	59851100	-0.25706009760972737
chr10	59851200	59852200	-0.7875160133356417
chr10	59851300	59852300	-0.7215540694540976
chr10	59851400	59852400	-0.14659595128148167
chr10	59851500	59852500	0.313445470399784
chr10	59851600	59852600	1.1797768440477645
chr10	59851700	59852700	1.8178776840110256
chr10	59851800	59852800	1.6956212614357271
chr10	59851900	59852900	1.5831369237577215
chr10	59852000	59853000	1.7020636747658657
chr10	59852100	59853100	1.7795439536279951
chr10	59852200	59853200	1.924966505188211
chr10	59852300	59853300	1.5228637148966206
chr10	59852400	59853400	1.085885116673678
chr10	59852500	59853500	1.2665366178607809
chr10	59852600	59853600	1.135080873437482
chr10	59852700	59853700	0.4362697210684225
chr10	59852800	59853800	0.3479979481376663
chr10	59852900	59853900	0.13888167785172506
chr10	59853000	59854000	0.15768139718566374
chr10	59853100	59854100	0.6488442655566922
chr10	59853200	59854200	0.5200548955974976
chr10	59853300	59854300	1.1887214471311012
chr10	59853400	59854400	1.3625245374086477
chr10	59853500	59854500	0.8927915358489816
chr10	59853600	59854600	0.0936188834885092
chr10	59853700	59854700	0.14468376297133995
chr10	59853800	59854800	0.0597825501836558
chr10	59853900	59854900	0.25152593313880345
chr10	59854000	59855000	0.1919264132591285
chr10	59854100	59855100	-0.0573140135204111
chr10	59854200	59855200	0.025387742885711058
chr10	59854300	59855300	-0.31944751906279706
chr10	59854400	59855400	-0.05179406507464887
chr10	59854500	59855500	0.18390186367140196
chr10	59854600	59855600	0.7112405163831811
chr10	59854700	59855700	0.17527162273072486
chr10	59854800	59855800	-0.12900129724840625
chr10	59854900	59855900	-0.04026866827470623
chr10	59855000	59856000	0.9356546132103087
chr10	59855100	59856100	0.7833478036148017
chr10	59855200	59856200	0.8269712837331923
chr10	59855300	59856300	1.0826969278785166
chr10	59856300	59857300	0.05496167438053606
chr10	59856400	59857400	0.023052994238057255
chr10	59856500	59857500	-0.2166658342354449
chr10	59856600	59857600	-1.7899824699493734
chr10	59856700	59857700	-2.8610831330917166
chr10	59856800	59857800	-2.68861190330956
chr10	59856900	59857900	-2.4658126076094904
chr10	59857000	59858000	-2.532195738875894
chr10	59857100	59858100	-1.9289196606807264
chr10	59857200	59858200	-1.6876070332975208
chr10	59857300	59858300	-1.3038107484205932
chr10	59857400	59858400	-1.5779079225801682
chr10	59857500	59858500	-1.863989104540607
chr10	59857600	59858600	-0.5012588373605941
chr10	59857700	59858700	-0.6271640163955151
chr10	59857800	59858800	-0.8833169499092745
chr10	59857900	59858900	-0.8141962731035434
chr10	59858000	59859000	-0.714945397623476
chr10	59858100	59859100	-1.233561175230978
chr10	59858200	59859200	-1.7881702376160449
chr10	59858300	59859300	-2.004724517736907
chr10	59858400	59859400	-2.5222606227292443
chr10	59858500	59859500	-2.3395301652963654
chr10	59858600	59859600	-2.7280168596614773
chr10	59858700	59859700	-2.288800229258204
chr10	59858800	59859800	-1.3624426875955336
chr10	59858900	59859900	-1.3432242933621192
chr10	59859000	59860000	-0.8474237918087261
chr10	59859100	59860100	-0.5390274317452197
chr10	59859200	59860200	-0.15316691417273665
chr10	59859300	59860300	-0.3476968307686078
chr10	59859400	59860400	0.2078411927598416
chr10	59859500	59860500	-0.0003711927182547177
chr10	59859600	59860600	0.2297657125500219
chr10	59859700	59860700	0.3778775453944915
chr10	59859800	59860800	0.03724978710043818
chr10	59859900	59860900	-0.006461551128201644
chr10	59860000	59861000	-0.2417632459494429
chr10	59860100	59861100	-0.238960961205557
chr10	59860200	59861200	-0.1710941540807065
chr10	59860300	59861300	-0.2458216548448789
chr10	59860400	59861400	-0.3923806100547105
chr10	59862600	59863600	0.5725916765739965
chr10	59862700	59863700	0.226579133743308
chr10	59862800	59863800	0.21821772367949094
chr10	59862900	59863900	0.035483095086419295
chr10	59863000	59864000	0.06890500051919111
chr10	59863100	59864100	0.12345232050938758
chr10	59863200	59864200	-0.7292134012178906
chr10	59863300	59864300	-0.4585575324822561
chr10	59863400	59864400	0.1918397461389752
chr10	59863500	59864500	0.06024732568684112
chr10	59863600	59864600	-0.7199499131892644
chr10	59863700	59864700	-0.37026572528879204
chr10	59863800	59864800	-0.5252890145007859
chr10	59863900	59864900	-1.4836412555278615
chr10	59864000	59865000	-1.4838407297460232
chr10	59864100	59865100	-1.7980140141760168
chr10	59864200	59865200	-0.8818268827223532
chr10	59864300	59865300	-1.0821292749576814
chr10	59864400	59865400	-0.8899594685565029
chr10	59864500	59865500	-0.9922478477475508
chr10	59864600	59865600	-0.6270127304372798
chr10	59864700	59865700	-0.7559921344300446
chr10	59864800	59865800	-0.7239722272985141
chr10	59865900	59866900	-0.3322370931851925
chr10	59866000	59867000	-0.4298849283549781
chr10	59866100	59867100	-0.6187913098168089
chr10	59866200	59867200	-0.3633213667852428
chr10	59866300	59867300	-0.04525277732981059
chr10	59866400	59867400	0.4731137886133946
chr10	59866500	59867500	-0.16105586720606707
chr10	59866600	59867600	-0.437083196906448
chr10	59866700	59867700	-0.7409575397884691
chr10	59866800	59867800	0.018068858779094712
chr10	59866900	59867900	0.3677318844162201
chr10	59867000	59868000	0.2233131991869691
chr10	59867100	59868100	-0.2698284244045491
chr10	59867200	59868200	-0.3132003227298352
chr10	59867300	59868300	-0.3250042046364476
chr10	59867400	59868400	-0.04286402741908661
chr10	59867500	59868500	0.4479063526127401
chr10	59867600	59868600	0.5227992608106172
chr10	59867700	59868700	0.4308902586034815
chr10	59867800	59868800	0.19378310363345874
chr10	59867900	59868900	0.008154913711581765
chr10	59868000	59869000	0.1302295905522226
chr10	59868100	59869100	0.6519607823073985
chr10	59868200	59869200	0.282099653532615
chr10	59868300	59869300	0.004408959389459243
chr10	59869500	59870500	0.7773613563445403
chr10	59869600	59870600	0.9897584251964392
chr10	59869700	59870700	1.0050097611004585
chr10	59869800	59870800	1.0416700356859407
chr10	59869900	59870900	0.8628947365007114
chr10	59870000	59871000	0.8295306814428813
chr10	59870100	59871100	0.8396222707471229
chr10	59870200	59871200	0.6530788846321833
chr10	59870300	59871300	0.7004059497164519
chr10	59871500	59872500	-0.6796174961366067
chr10	59871600	59872600	-0.5650019870596149
chr10	59871700	59872700	-0.6645352767311755
chr10	59872800	59873800	0.013741435106415872
chr10	59872900	59873900	0.17200563387804108
chr10	59873000	59874000	-0.2178190470682586
chr10	59873100	59874100	-1.0220488432919497
chr10	59873200	59874200	-0.7674311344560318
chr10	59873300	59874300	-1.0611753340229175
chr10	59873400	59874400	-1.1309104722070151
chr10	59873500	59874500	-1.139760540730387
chr10	59873600	59874600	-1.1952016800562637
chr10	59873700	59874700	-0.6913448857114878
chr10	59873800	59874800	-0.9532307100937734
chr10	59873900	59874900	-0.8320181883503158
chr10	59874000	59875000	-0.7209708975856495
chr10	59874100	59875100	0.2945677078508568
chr10	59874200	59875200	-0.3432723264623839
chr10	59874500	59875500	0.0592427099202913
chr10	59874600	59875600	-0.11204305086307734
chr10	59874700	59875700	-0.6040263086290892
chr10	59874800	59875800	-0.29017468470129565
chr10	59874900	59875900	0.212620437657544
chr10	59875000	59876000	-0.37659332174468885
chr10	59876600	59877600	0.026913467191963844
chr10	59876700	59877700	-0.5846566560027879
chr10	59876800	59877800	-0.7680249003223281
chr10	59876900	59877900	-0.7135807831167321
chr10	59877000	59878000	-0.7817945406245435
chr10	59877100	59878100	-0.8711637290827883
chr10	59877200	59878200	-1.169974988169729
chr10	59877300	59878300	-0.6758096389468988
chr10	59877400	59878400	-1.0287895423966051
chr10	59877500	59878500	-1.4600306109441636
chr10	59877600	59878600	-1.5291292158291807
chr10	59877700	59878700	-0.9999657350198236
chr10	59877800	59878800	-0.5509126355402991
chr10	59877900	59878900	-0.3352413719880847
chr10	59878000	59879000	-0.6000079314981194
chr10	59878100	59879100	-0.15728541784200906
chr10	59878200	59879200	-0.36285702463626346
chr10	59878300	59879300	-1.0058642281438956
chr10	59878400	59879400	-0.35178610741716176
chr10	59878500	59879500	-0.10008458038488063
chr10	59878600	59879600	-0.3863072803007717
chr10	59878700	59879700	-0.2472788598046452
chr10	59878800	59879800	-0.6117827282041642
chr10	59878900	59879900	-0.37789784205668586
chr10	59879000	59880000	0.31868009677115183
chr10	59879100	59880100	-0.09441226190387607
chr10	59879200	59880200	0.7827864558769981
chr10	59879300	59880300	0.9029349084849964
chr10	59879400	59880400	0.4230667407139975
chr10	59879500	59880500	-0.5887662328539509
chr10	59879600	59880600	-0.5162840032225539
chr10	59879700	59880700	-0.7777635899354743
chr10	59879800	59880800	-0.7420444413972492
chr10	59879900	59880900	-0.9429709269689917
chr10	59880000	59881000	-1.230012566134012
chr10	59880100	59881100	-1.0356510600756417
chr10	59880200	59881200	-1.5349660119949615
chr10	59880300	59881300	-0.7938396669194794
chr10	59880400	59881400	-0.3805961385824197
chr10	59880500	59881500	0.6561520806862357
chr10	59880600	59881600	0.5715026539581967
chr10	59880700	59881700	0.374776817273601
chr10	59880800	59881800	0.2420851549711109
chr10	59880900	59881900	-0.026571365420964364
chr10	59881000	59882000	-0.06594807169452663
chr10	59882600	59883600	-1.7508423646544171
chr10	59882700	59883700	-1.9591131707705869
chr10	59882800	59883800	-1.8164561502319905
chr10	59882900	59883900	-2.005552415918048
chr10	59883000	59884000	-1.443140231649931
chr10	59883100	59884100	-1.3728994208264191
chr10	59883200	59884200	-1.1706694564804947
chr10	59883300	59884300	-1.536320128602359
chr10	59883400	59884400	-1.6864832182448817
chr10	59883500	59884500	-1.0589078124122822
chr10	59883600	59884600	-1.2931765167169198
chr10	59883700	59884700	-0.5330925304244732
chr10	59883800	59884800	-0.1639879432818891
chr10	59883900	59884900	0.5038270282325902
chr10	59884000	59885000	0.4513705401606141
chr10	59884100	59885100	1.1516769638794824
chr10	59884200	59885200	0.7218906994184264
chr10	59884300	59885300	1.4883015496836056
chr10	59884400	59885400	1.244210566980274
chr10	59884500	59885500	1.1585696548250333
chr10	59884600	59885600	1.6503934592686589
chr10	59884700	59885700	0.8981885727887234
chr10	59884800	59885800	1.1238753278483915
chr10	59884900	59885900	0.8421413198177646
chr10	59886000	59887000	0.10900206523965578
chr10	59886100	59887100	0.2643943636870732
chr10	59886200	59887200	0.3210436592181077
chr10	59886300	59887300	0.4077177270744338
chr10	59886400	59887400	0.6805610492769761
chr10	59886500	59887500	0.7514354771970803
chr10	59886600	59887600	0.8751791984592808
chr10	59886700	59887700	1.3312057721751047
chr10	59886800	59887800	1.362187368691653
chr10	59886900	59887900	1.3405482291782709
chr10	59887000	59888000	1.5687861075579106
chr10	59887100	59888100	1.2312212947116896
chr10	59887200	59888200	1.1811057689523914
chr10	59887300	59888300	1.2811076651514852
chr10	59887400	59888400	1.0962679472321726
chr10	59887500	59888500	1.5093897982314977
chr10	59887600	59888600	1.6741497144479105
chr10	59887700	59888700	1.7624716939014649
chr10	59887800	59888800	1.1405396037333078
chr10	59887900	59888900	1.4453757065912012
chr10	59888000	59889000	1.2253529776175496
chr10	59888100	59889100	1.5942905863476335
chr10	59888200	59889200	2.047958864577014
chr10	59888300	59889300	1.5886649044684533
chr10	59888400	59889400	1.3675123675941492
chr10	59888500	59889500	0.7930074939943326
chr10	59888600	59889600	0.6276288287041165
chr10	59888700	59889700	0.28038141660632715
chr10	59888800	59889800	0.4728325505684758
chr10	59888900	59889900	0.7380424585041401
chr10	59889000	59890000	0.4062189143768516
chr10	59889100	59890100	0.6130492765003595
chr10	59889200	59890200	0.3793161691046321
chr10	59889300	59890300	0.7444517536126501
chr10	59889400	59890400	1.0759233926568148
chr10	59889500	59890500	1.47054900706575
chr10	59889600	59890600	0.9447000224989828
chr10	59889700	59890700	0.8150658369915637
chr10	59889800	59890800	1.1859584013127633
chr10	59889900	59890900	0.9999851561654725
chr10	59890000	59891000	1.0988337248837605
chr10	59890100	59891100	0.9364771521264078
chr10	59890200	59891200	0.7954699591975941
chr10	59890300	59891300	0.8929843882244992
chr10	59890400	59891400	0.8848317831234725
chr10	59890500	59891500	0.7189371626423001
chr10	59890600	59891600	1.7763509215778897
chr10	59890700	59891700	1.9938887059541828
chr10	59890800	59891800	1.4366269426748717
chr10	59890900	59891900	1.1913676931405244
chr10	59891000	59892000	1.5807159908905475
chr10	59891100	59892100	0.6517935679041725
chr10	59891200	59892200	0.2240228908262789
chr10	59891300	59892300	-0.315658573288565
chr10	59891400	59892400	-0.7265789931625131
chr10	59891500	59892500	-0.725789973785054
chr10	59891600	59892600	-1.4578621889533592
chr10	59891700	59892700	-1.438558788809159
chr10	59891800	59892800	-1.2003165118306949
chr10	59891900	59892900	-0.8484550599978107
chr10	59892000	59893000	-1.0230849669035091
chr10	59892100	59893100	0.2104169387278028
chr10	59892200	59893200	0.4630702552108581
chr10	59892300	59893300	1.082412437113331
chr10	59892400	59893400	1.5905894428052278
chr10	59892500	59893500	1.6294383174246934
chr10	59892600	59893600	1.7936754442767506
chr10	59892700	59893700	2.1778361513908866
chr10	59892800	59893800	2.3788124767050745
chr10	59892900	59893900	2.619147278566745
chr10	59893000	59894000	2.6932854765569396
chr10	59893100	59894100	2.4622517545302243
chr10	59893200	59894200	2.7611020792242025
chr10	59893300	59894300	2.863286506921221
chr10	59893400	59894400	3.1727551239134857
chr10	59893500	59894500	2.8908683940059845
chr10	59893600	59894600	2.5575290923067486
chr10	59893700	59894700	2.2240444645395687
chr10	59893800	59894800	1.9672128982755928
chr10	59893900	59894900	1.8129781837574503
chr10	59894000	59895000	1.8151259253587209
chr10	59894100	59895100	1.7280480009953034
chr10	59894200	59895200	1.2793224292531715
chr10	59894300	59895300	0.6563775451108583
chr10	59894400	59895400	0.6283141252972686
chr10	59894500	59895500	0.4951958761367334
chr10	59894600	59895600	0.3993621297882064
chr10	59894700	59895700	0.7566131684902271
chr10	59894800	59895800	0.6093099767049908
chr10	59894900	59895900	0.6628324093345457
chr10	59895000	59896000	0.47082434909307447
chr10	59895100	59896100	0.4831034428405055
chr10	59895200	59896200	0.6842738763976229
chr10	59895300	59896300	0.6321563059927628
chr10	59895400	59896400	-0.06387399014313679
chr10	59895500	59896500	0.2561821530915096
chr10	59895600	59896600	0.4585161525698162
chr10	59895700	59896700	-0.32002027151656265
chr10	59895800	59896800	0.4504792769905202
chr10	59895900	59896900	0.5922892830436253
chr10	59896000	59897000	0.9435078307842533
chr10	59896100	59897100	0.5673574445570557
chr10	59896200	59897200	0.6398797834888317
chr10	59896300	59897300	0.7594899455644982
chr10	59896400	59897400	1.3222411822022222
chr10	59896500	59897500	1.1685625381372882
chr10	59896600	59897600	1.4249812253754006
chr10	59896700	59897700	1.2125818500723904
chr10	59896800	59897800	0.8168120196707752
chr10	59896900	59897900	0.7655367860938979
chr10	59897000	59898000	0.24597541395597236
chr10	59897100	59898100	-0.06833577429978405
chr10	59897200	59898200	0.09433152549702076
chr10	59897300	59898300	0.46850598473381294
chr10	59897400	59898400	-0.2467871392378972
chr10	59897500	59898500	-0.6847393662973629
chr10	59897600	59898600	-1.4135103896754988
chr10	59897700	59898700	-0.9482269740810187
chr10	59897800	59898800	-1.1615122987494109
chr10	59897900	59898900	-1.0944609482583147
chr10	59898000	59899000	-0.8992602896301239
chr10	59898100	59899100	-0.3829753050018321
chr10	59898200	59899200	-0.8829817714231111
chr10	59898300	59899300	-1.2373041417280015
chr10	59898400	59899400	-0.783310075029009
chr10	59898500	59899500	-0.5968904103971154
chr10	59898600	59899600	-0.40803147711506704
chr10	59898700	59899700	-0.6057499957865938
chr10	59898800	59899800	-0.4770464121612162
chr10	59898900	59899900	-1.2132757615694074
chr10	59899000	59900000	-1.072750954399419
chr10	59899100	59900100	-1.2792114885474808
chr10	59899200	59900200	-0.7630604924420573
chr10	59899300	59900300	-0.3279458127020485
chr10	59899400	59900400	-0.8118159221890793
chr10	59899500	59900500	0.005754152377345109
chr10	59899600	59900600	0.04843291460109316
chr10	59899700	59900700	0.7223503170808975
chr10	59899800	59900800	0.7653436741905231
chr10	59899900	59900900	0.8478811038668006
chr10	59900000	59901000	1.0273151175845334
chr10	59900100	59901100	1.0013950485548453
chr10	59900200	59901200	0.8192006334215367
chr10	59900300	59901300	0.6035313715538434
chr10	59900400	59901400	0.4813327188866012
chr10	59900500	59901500	0.7172564255724955
chr10	59900600	59901600	0.8605870704019025
chr10	59900700	59901700	0.5508117786228749
chr10	59900800	59901800	1.1582058063295926
chr10	59900900	59901900	1.3990002798988732
chr10	59901000	59902000	1.593581530900456
chr10	59901100	59902100	2.0667537093060906
chr10	59901200	59902200	2.478693206219557
chr10	59901300	59902300	2.1011369360177867
chr10	59902400	59903400	1.3591200905969578
chr10	59902500	59903500	0.7214591003191164
chr10	59902600	59903600	0.5733931227057899
chr10	59902700	59903700	0.5864329003829243
chr10	59902800	59903800	0.7439172029785298
chr10	59902900	59903900	0.29837045236501325
chr10	59903000	59904000	0.4749723519766906
chr10	59903100	59904100	0.3301754666430611
chr10	59903200	59904200	0.5863957789554443
chr10	59903300	59904300	0.26258567282543904
chr10	59903400	59904400	0.1664353113578282
chr10	59903500	59904500	0.8217179879129854
chr10	59904500	59905500	-0.27187092011831315
chr10	59904600	59905600	-0.590935337212082
chr10	59904700	59905700	-0.050797503449448576
chr10	59904800	59905800	-0.003057128310293941
chr10	59904900	59905900	-0.3563424341247345
chr10	59905000	59906000	0.8732339653860272
chr10	59905100	59906100	1.953946668051442
chr10	59905200	59906200	2.3244993868466475
chr10	59905300	59906300	2.3556356631973006
chr10	59905400	59906400	2.939895290044222
chr10	59905500	59906500	3.2369186687075087
chr10	59905600	59906600	3.77438474794716
chr10	59905700	59906700	3.4232124641338686
chr10	59907100	59908100	0.9020361914858612
chr10	59907200	59908200	1.4306191533996775
chr10	59907300	59908300	1.2655623233214857
chr10	59907400	59908400	1.0162071156924577
chr10	59907500	59908500	1.1881488644138771
chr10	59907600	59908600	0.6044900319436529
chr10	59907700	59908700	-0.05559671631325524
chr10	59907800	59908800	-0.2496094997295125
chr10	59907900	59908900	-0.3451206908253183
chr10	59908000	59909000	-0.4110552291031556
chr10	59908100	59909100	-0.3237830513682625
chr10	59908200	59909200	-0.9079977090489734
chr10	59908300	59909300	-1.011794543818624
chr10	59908400	59909400	-1.5079065398108895
chr10	59908500	59909500	-2.145931629845056
chr10	59908600	59909600	-1.263468329873666
chr10	59908700	59909700	0.4137354396889398
chr10	59908800	59909800	0.4022962551175156
chr10	59908900	59909900	0.5901245909413259
chr10	59909000	59910000	0.8705612384166229
chr10	59909100	59910100	0.4462236939683904
chr10	59910400	59911400	0.8472333409543339
chr10	59910500	59911500	1.197060548321335
chr10	59910600	59911600	1.2344490971400843
chr10	59910700	59911700	1.2406033364761224
chr10	59910800	59911800	1.0120425401560167
chr10	59910900	59911900	0.6424927786302654
chr10	59911000	59912000	0.2694228879346109
chr10	59911100	59912100	-0.10849735690832027
chr10	59911200	59912200	-0.6421323485321299
chr10	59911300	59912300	-0.874310137819296
chr10	59911400	59912400	-0.4332332655133613
chr10	59911500	59912500	-0.37713244604460056
chr10	59911600	59912600	-0.27141103436904496
chr10	59911700	59912700	-0.4074964184151935
chr10	59911800	59912800	0.055330786976605095
chr10	59911900	59912900	0.05948472111847863
chr10	59912000	59913000	0.41123330383244117
chr10	59912700	59913700	0.4675121758178096
chr10	59912800	59913800	0.4750321234567097
chr10	59912900	59913900	0.4236692818912534
chr10	59913000	59914000	0.4191486476217179
chr10	59913100	59914100	0.06307312948329853
chr10	59913200	59914200	0.17863653212183306
chr10	59913300	59914300	0.5630467118184612
chr10	59913400	59914400	0.3257368846897025
chr10	59913500	59914500	0.16341757006688684
chr10	59913600	59914600	0.03694074155988074
chr10	59913700	59914700	-0.0453916790841765
chr10	59913800	59914800	-0.4727839327565345
chr10	59913900	59914900	-0.5549623279941828
chr10	59914000	59915000	-1.0970507786216481
chr10	59914100	59915100	-0.7325548082534682
chr10	59914200	59915200	-1.4191886034535417
chr10	59914300	59915300	-1.9128002323711388
chr10	59914400	59915400	-2.1081401490975558
chr10	59914500	59915500	-2.4663438660353165
chr10	59914600	59915600	-2.8092632058578006
chr10	59914700	59915700	-2.8608343297189585
chr10	59914800	59915800	-2.7038006318763323
chr10	59914900	59915900	-2.7921820327281432
chr10	59915000	59916000	-1.6736095475375536
chr10	59915100	59916100	-2.5015894311393554
chr10	59915200	59916200	-1.3559582116422362
chr10	59915300	59916300	-0.9249848463106426
chr10	59915400	59916400	-2.0046557390450666
chr10	59915500	59916500	-1.7462184788823183
chr10	59915600	59916600	-2.1148174334435765
chr10	59915700	59916700	-2.302593857410636
chr10	59915800	59916800	-2.10358427732315
chr10	59917000	59918000	-2.2139257017342597
chr10	59917100	59918100	-2.5662117232316253
chr10	59917200	59918200	-2.283041805425955
chr10	59917300	59918300	-1.0414490162372292
chr10	59917400	59918400	-1.2403031936688582
chr10	59917500	59918500	-0.7897904392030815
chr10	59917600	59918600	-0.028040032048764724
chr10	59917700	59918700	-0.07135361810147375
chr10	59917800	59918800	0.3346230884393634
chr10	59917900	59918900	0.13180662783181474
chr10	59918000	59919000	0.05073745606653171
chr10	59918100	59919100	-0.5277844367246024
chr10	59918200	59919200	-0.7468418361350203
chr10	59918300	59919300	-0.4664296747684631
chr10	59918400	59919400	-0.585446161540418
chr10	59918500	59919500	-0.8802584365825643
chr10	59918600	59919600	-0.6233346861381258
chr10	59918700	59919700	-0.4821230790899433
chr10	59918800	59919800	-1.2258859184578164
chr10	59918900	59919900	-1.161851832959948
chr10	59919000	59920000	-0.7834139817869411
chr10	59919100	59920100	0.3878011115340692
chr10	59919200	59920200	0.9305478621011344
chr10	59919300	59920300	0.4035699941261585
chr10	59919400	59920400	0.7719932515212572
chr10	59919500	59920500	1.097648092905215
chr10	59919600	59920600	0.9576414009995176
chr10	59919700	59920700	0.7551301052393047
chr10	59919800	59920800	1.634671313895171
chr10	59919900	59920900	0.6397752209744862
chr10	59920000	59921000	0.5111305467721168
chr10	59920100	59921100	-0.09779513199400966
chr10	59920200	59921200	-0.4219842697097136
chr10	59920300	59921300	-0.03938809449863336
chr10	59920400	59921400	-0.6505794701094652
chr10	59920500	59921500	-0.952981058247286
chr10	59921000	59922000	-1.2423037806643462
chr10	59921100	59922100	-2.044701293007664
chr10	59921200	59922200	-2.4713284347632776
chr10	59921300	59922300	-3.0296629150637586
chr10	59921400	59922400	-2.600731817439909
chr10	59921500	59922500	-2.582114920110877
chr10	59921600	59922600	-2.5252957028472203
chr10	59921700	59922700	-2.475015206085013
chr10	59921800	59922800	-2.575895296760207
chr10	59921900	59922900	-2.41812944257493
chr10	59922000	59923000	-2.4170946413639505
chr10	59922100	59923100	-1.783891327883603
chr10	59922200	59923200	-1.3402548236464376
chr10	59922300	59923300	-0.6067606051042145
chr10	59925000	59926000	0.5438516663548489
chr10	59925100	59926100	0.3873526208543735
chr10	59925200	59926200	-0.6642955666962702
chr10	59925300	59926300	-0.6663515828898638
chr10	59925400	59926400	-0.6689667303007817
chr10	59925500	59926500	-0.8972070785708482
chr10	59925600	59926600	-0.9573029676150598
chr10	59925700	59926700	-1.2598948295418146
chr10	59925800	59926800	-1.781701969166048
chr10	59925900	59926900	-1.9071120482068835
chr10	59926000	59927000	-2.3558305090453016
chr10	59926100	59927100	-2.533941382780618
chr10	59927000	59928000	-2.197161947258537
chr10	59927100	59928100	-2.002907848113789
chr10	59927200	59928200	-1.8446326211325668
chr10	59927300	59928300	-1.7748868048359332
chr10	59927400	59928400	-0.999348554063362
chr10	59928500	59929500	0.30421380889304106
chr10	59928600	59929600	-0.033358872975640275
chr10	59928700	59929700	-0.4779917249354757
chr10	59928800	59929800	-0.7082520306633971
chr10	59928900	59929900	-0.8860595109061695
chr10	59929000	59930000	-0.906649958930019
chr10	59929100	59930100	-1.0087570904848686
chr10	59929200	59930200	-1.03205776915028
chr10	59929300	59930300	-0.9361792404295424
chr10	59929400	59930400	-0.07418646561838442
chr10	59933700	59934700	-2.6806291906633866
chr10	59933800	59934800	-0.899076694732449
chr10	59934700	59935700	1.053619803618177
chr10	59936200	59937200	-1.8816659206125343
chr10	59936300	59937300	-0.982582836391985
chr10	59936400	59937400	-0.98850715377495
chr10	59936500	59937500	-1.3872879452497673
chr10	59936600	59937600	-0.4688069011509191
chr10	59936700	59937700	-0.10385966850436976
chr10	59936800	59937800	0.10228679565871147
chr10	59936900	59937900	-0.040776280672472257
chr10	59937000	59938000	-0.18354855887928984
chr10	59937100	59938100	-0.36841633330351176
chr10	59937200	59938200	-0.06218154628387289
chr10	59937300	59938300	-0.2753415046060585
chr10	59937400	59938400	-0.9225654095674264
chr10	59937500	59938500	-0.8341581519764579
chr10	59939400	59940400	-0.11706678388054136
chr10	59939500	59940500	-0.12052325140941438
chr10	59939600	59940600	-0.4610741521143098
chr10	59939700	59940700	-0.14203977614462046
chr10	59939800	59940800	-0.5476806772390298
chr10	59939900	59940900	-0.6633234757196255
chr10	59940000	59941000	-0.5073078654547911
chr10	59940100	59941100	-0.6767476935040048
chr10	59940200	59941200	-0.5757027107328696
chr10	59940300	59941300	-0.2562538830682816
chr10	59940400	59941400	-0.12291967624143108
chr10	59941300	59942300	0.4557507111744105
chr10	59941400	59942400	0.02458390936877022
chr10	59941500	59942500	0.615879881206434
chr10	59941600	59942600	0.6028000561292193
chr10	59941700	59942700	0.2476570870613728
chr10	59941800	59942800	0.3676218863882491
chr10	59941900	59942900	0.019621734762945167
chr10	59942000	59943000	-0.6117918018580109
chr10	59942100	59943100	-0.8469737626065332
chr10	59942200	59943200	-0.8416923725501451
chr10	59942300	59943300	-1.0028146048832536
chr10	59942400	59943400	-1.1790771716205593
chr10	59942500	59943500	-1.4638861243670231
chr10	59942600	59943600	-1.5848801283364755
chr10	59942700	59943700	-1.4329554970755516
chr10	59942800	59943800	-1.86176402785406
chr10	59943900	59944900	-1.6879387520558269
chr10	59944000	59945000	-1.8192063207335578
chr10	59944100	59945100	-1.8265631859285247
chr10	59944200	59945200	-1.8120363414574328
chr10	59944300	59945300	-1.5155287661066372
chr10	59944400	59945400	-1.7003373606504006
chr10	59945000	59946000	-0.6311870648443042
chr10	59945100	59946100	-0.2282056358616833
chr10	59945200	59946200	-0.2059275793453766
chr10	59945300	59946300	-0.018297392242901264
chr10	59945400	59946400	-0.3383745810018084
chr10	59945500	59946500	-0.4344110392587439
chr10	59945600	59946600	-0.666526174193244
chr10	59945700	59946700	-0.633440808812151
chr10	59945800	59946800	-0.8286957837359973
chr10	59945900	59946900	-0.9270925875434468
chr10	59946000	59947000	-0.7900844520495363
chr10	59946100	59947100	-1.1226098159882358
chr10	59946200	59947200	-1.0041462171692008
chr10	59946300	59947300	-0.5343391501050704
chr10	59946400	59947400	-0.32993330451438624
chr10	59946500	59947500	-0.06452988897244699
chr10	59946600	59947600	0.4360578504177881
chr10	59946700	59947700	0.4502394164214419
chr10	59946800	59947800	0.6119385464905919
chr10	59946900	59947900	0.9355202307577704
chr10	59947500	59948500	0.7178808158731591
chr10	59947600	59948600	0.4220648664296871
chr10	59947700	59948700	-0.2464687730618081
chr10	59947800	59948800	-0.608715050577657
chr10	59947900	59948900	-0.8527275321072967
chr10	59948000	59949000	-0.9621613289324461
chr10	59948100	59949100	-0.7830998516809853
chr10	59948200	59949200	-0.7831233765230324
chr10	59948300	59949300	-1.2828963233904926
chr10	59948400	59949400	-1.1334350452077175
chr10	59948500	59949500	-1.6053508734755069
chr10	59949100	59950100	-1.4601167876971684
chr10	59949400	59950400	-3.1451234822740366
chr10	59949500	59950500	-2.642757387190936
chr10	59949600	59950600	-3.1957882155376613
chr10	59949700	59950700	-3.1384765146479947
chr10	59949800	59950800	-2.9302264797148365
chr10	59949900	59950900	-2.6532315058318083
chr10	59950000	59951000	-3.17751196409957
chr10	59950100	59951100	-2.5010332136360347
chr10	59950200	59951200	-2.5073270072744207
chr10	59950300	59951300	-1.697182217178325
chr10	59950400	59951400	-0.9355677572792884
chr10	59950500	59951500	-1.3701033499871331
chr10	59950600	59951600	-1.0751510716420265
chr10	59950700	59951700	-0.9231108759122206
chr10	59950800	59951800	-0.4859301989973194
chr10	59950900	59951900	-0.04480837327373452
chr10	59951000	59952000	0.21117170950219563
chr10	59951100	59952100	-0.4525147843051813
chr10	59951200	59952200	0.4858784572899896
chr10	59951300	59952300	0.07846327010087767
chr10	59951400	59952400	-0.05468107523022602
chr10	59951500	59952500	0.10413085141561616
chr10	59951600	59952600	-0.14804585965203568
chr10	59951700	59952700	-0.007791958805184782
chr10	59951800	59952800	-1.0640737788661605
chr10	59951900	59952900	-1.2456436065631888
chr10	59952000	59953000	-1.0960994599673062
chr10	59952100	59953100	-0.7167858252955157
chr10	59952200	59953200	-1.3591676785210525
chr10	59952300	59953300	-1.0847759986549688
chr10	59952400	59953400	-1.4814886660160016
chr10	59952500	59953500	-1.179604579893886
chr10	59952600	59953600	-1.0875618724776053
chr10	59952700	59953700	-0.9641612660683504
chr10	59952800	59953800	-0.08045927151190997
chr10	59952900	59953900	0.17714603883203858
chr10	59953000	59954000	0.43228613070039257
chr10	59953100	59954100	0.6345484351241796
chr10	59953200	59954200	1.3786357367998248
chr10	59953300	59954300	1.299007551731462
chr10	59953400	59954400	1.2138383156039176
chr10	59953500	59954500	1.0919203282278882
chr10	59953600	59954600	1.2158015759662153
chr10	59953700	59954700	1.2678121388618684
chr10	59953800	59954800	1.3739606207313535
chr10	59953900	59954900	1.04681678539247
chr10	59954000	59955000	0.6849287935691285
chr10	59954100	59955100	0.8902928931684716
chr10	59954200	59955200	-0.3054670153528535
chr10	59954300	59955300	-0.3632415870424805
chr10	59954400	59955400	0.128614925264965
chr10	59954500	59955500	0.06405401186241899
chr10	59954600	59955600	0.3395341385736195
chr10	59954700	59955700	-0.12116663535891765
chr10	59954800	59955800	-0.08600276531290946
chr10	59954900	59955900	0.16891095702218165
chr10	59955000	59956000	0.045503408111604686
chr10	59955100	59956100	-0.5916222264688358
chr10	59955200	59956200	-0.2249644255245052
chr10	59956300	59957300	-1.277853311236557
chr10	59956400	59957400	-0.4366235811621165
chr10	59956500	59957500	-0.5950613113810963
chr10	59956600	59957600	-0.7139693279241555
chr10	59956700	59957700	-0.11279266876290528
chr10	59956800	59957800	0.3697087895336603
chr10	59956900	59957900	0.7495534158807177
chr10	59957000	59958000	0.595911742307362
chr10	59957100	59958100	0.5477264487969726
chr10	59957200	59958200	0.8930535436893774
chr10	59957300	59958300	0.7900756655812831
chr10	59957400	59958400	0.5852001051824348
chr10	59957500	59958500	1.2586034186807575
chr10	59957600	59958600	1.3772821585690322
chr10	59957700	59958700	0.8847020751280583
chr10	59957800	59958800	0.510603105336502
chr10	59957900	59958900	-0.2090266935457488
chr10	59958000	59959000	0.4511496366040061
chr10	59958100	59959100	0.5315299794489593
chr10	59958200	59959200	0.3106739470073576
chr10	59958300	59959300	1.0769830915576049
chr10	59958400	59959400	0.8177018017990029
chr10	59958500	59959500	0.4465409250572185
chr10	59958600	59959600	0.4789523806904253
chr10	59958700	59959700	0.5688362609481735
chr10	59958800	59959800	0.4058441401388871
chr10	59958900	59959900	0.8396607655823204
chr10	59959000	59960000	0.6533927652866426
chr10	59959100	59960100	1.8709450483926104
chr10	59960700	59961700	-0.15022528782818462
chr10	59960800	59961800	-0.17505891150128775
chr10	59961900	59962900	-0.05481304257340799
chr10	59962000	59963000	-0.25028561738804483
chr10	59962100	59963100	-0.22344417217130105
chr10	59962200	59963200	-0.33479472761121304
chr10	59962300	59963300	-0.5900353569590644
chr10	59962400	59963400	0.5379211650265083
chr10	59962500	59963500	0.5406862076370699
chr10	59962600	59963600	0.7419974120386921
chr10	59962700	59963700	0.39105703307670703
chr10	59962800	59963800	0.15270360240463904
chr10	59962900	59963900	0.6127133987408218
chr10	59963000	59964000	0.3730215025277906
chr10	59963100	59964100	0.5984439991660925
chr10	59963200	59964200	0.8568813181458512
chr10	59963300	59964300	1.2142076263865929
chr10	59963400	59964400	0.6529661442192365
chr10	59963500	59964500	0.2717232470937979
chr10	59963600	59964600	-0.19203060618991025
chr10	59963700	59964700	-0.3816234721130625
chr10	59963800	59964800	-1.001425716653794
chr10	59963900	59964900	-1.0138349161101012
chr10	59964300	59965300	-1.5348215131544236
chr10	59964400	59965400	-1.6258030476739478
chr10	59964500	59965500	-2.1086971425193304
chr10	59964600	59965600	-1.4493307363275418
chr10	59964700	59965700	-1.2244553108266003
chr10	59964800	59965800	-0.34081560237386505
chr10	59964900	59965900	-0.21086999522978028
chr10	59965000	59966000	-0.3869555291965229
chr10	59965100	59966100	-0.18080134973141945
chr10	59965200	59966200	0.4812264354630652
chr10	59965300	59966300	0.1933050767524161
chr10	59965400	59966400	0.4155917580847111
chr10	59965500	59966500	0.5898410676780521
chr10	59965600	59966600	-0.1330319252952316
chr10	59965700	59966700	-0.31676181725959235
chr10	59965800	59966800	-0.6407390361557976
chr10	59965900	59966900	-0.7193474192468291
chr10	59966000	59967000	-0.2917655886819278
chr10	59966100	59967100	-0.008712204535219332
chr10	59966200	59967200	-0.5960349422509645
chr10	59966300	59967300	0.3011230644822987
chr10	59966400	59967400	-0.029498005201736205
chr10	59966500	59967500	0.09247152289782556
chr10	59966600	59967600	0.7294434363989308
chr10	59966700	59967700	1.1108461240749108
chr10	59967800	59968800	0.5613614852822151
chr10	59967900	59968900	0.7199601645542546
chr10	59968000	59969000	1.1230459866821796
chr10	59968100	59969100	0.8249307176282267
chr10	59968200	59969200	0.3002861515981419
chr10	59968300	59969300	0.4595548383193972
chr10	59968400	59969400	0.623629473836715
chr10	59968500	59969500	0.4755041373070544
chr10	59968600	59969600	0.05357019700748422
chr10	59968700	59969700	0.0908894009876535
chr10	59968800	59969800	-0.12503897249741108
chr10	59969900	59970900	-1.342172066282305
chr10	59970000	59971000	-1.6448162384454286
chr10	59970100	59971100	-2.1210960973759945
chr10	59970200	59971200	-2.0835685239311643
chr10	59970300	59971300	-1.455686255666803
chr10	59970400	59971400	-1.2425307814070856
chr10	59970500	59971500	-1.2384756889021726
chr10	59970600	59971600	-0.729432164252525
chr10	59970700	59971700	-0.7791893077934005
chr10	59970800	59971800	-1.2577909376451502
chr10	59970900	59971900	-0.7472609436076898
chr10	59971000	59972000	-0.03446344955999968
chr10	59971100	59972100	0.6362400997122764
chr10	59971200	59972200	0.5057265073932231
chr10	59971300	59972300	0.4761168494649086
chr10	59971400	59972400	0.2126324364322224
chr10	59971500	59972500	0.3352791415289756
chr10	59971600	59972600	-0.1443042088147135
chr10	59971700	59972700	-0.33933859417141105
chr10	59971800	59972800	-0.05247720905591098
chr10	59971900	59972900	-0.29104194203825273
chr10	59972000	59973000	-0.6909234530672342
chr10	59972100	59973100	-1.2115878656523458
chr10	59972200	59973200	-0.5934167577626357
chr10	59972300	59973300	-0.7409324235068138
chr10	59972400	59973400	-0.7574517904663097
chr10	59972500	59973500	-0.3230972531213838
chr10	59972600	59973600	-0.15394458992946486
chr10	59972700	59973700	-0.180796948900454
chr10	59972800	59973800	-0.16126422594099313
chr10	59972900	59973900	-0.336365909456654
chr10	59973000	59974000	-0.36173033509634667
chr10	59973100	59974100	-0.08679200843950327
chr10	59973200	59974200	-0.07119821100052066
chr10	59973300	59974300	0.19395744891946165
chr10	59973400	59974400	0.14962928811452286
chr10	59973500	59974500	-0.13661654521794728
chr10	59973600	59974600	-0.29073822631436946
chr10	59973700	59974700	-0.17997309584967494
chr10	59973800	59974800	-0.4414173505775827
chr10	59973900	59974900	-1.7058590569710619
chr10	59974000	59975000	-2.0801483200834348
chr10	59974100	59975100	-1.9011551394792068
chr10	59974200	59975200	-1.887853721662308
chr10	59974300	59975300	-1.7457110339992186
chr10	59974400	59975400	-2.0842927090458523
chr10	59974500	59975500	-2.3010055275268497
chr10	59974600	59975600	-2.497909141400441
chr10	59974700	59975700	-1.7597403369691615
chr10	59974800	59975800	-1.8283360703859681
chr10	59974900	59975900	-0.7584294190543673
chr10	59975000	59976000	-0.48106544410972085
chr10	59975100	59976100	-1.0160982251788575
chr10	59975200	59976200	-1.3111730738753549
chr10	59975300	59976300	-1.6871623771748607
chr10	59975400	59976400	-1.2114169988778778
chr10	59975500	59976500	-1.401891577545762
chr10	59978300	59979300	0.7040775842836932
chr10	59978400	59979400	0.5559389114784862
chr10	59978500	59979500	0.5845814811712308
chr10	59978600	59979600	0.3632943522888871
chr10	59978700	59979700	0.03128352398910689
chr10	59978800	59979800	0.027646719209627645
chr10	59978900	59979900	-0.5469124024997126
chr10	59979000	59980000	-0.6786772261848149
chr10	59979100	59980100	-1.7454106649298595
chr10	59979200	59980200	-1.7390872322613515
chr10	59979300	59980300	-1.4358870283171417
chr10	59979400	59980400	-1.7046072940512431
chr10	59979500	59980500	-1.776072142552651
chr10	59979600	59980600	-1.6951517083070904
chr10	59979700	59980700	-1.6832054537509764
chr10	59979800	59980800	-2.0094105211925
chr10	59981600	59982600	-1.427506431707425
chr10	59981700	59982700	-1.177794275757604
chr10	59981800	59982800	-0.42766754955341374
chr10	59981900	59982900	-0.5481655145145086
chr10	59982000	59983000	0.40092865409937334
chr10	59982200	59983200	0.3472083641089538
chr10	59982300	59983300	0.035889264050149264
chr10	59982400	59983400	0.06127844220944372
chr10	59982500	59983500	0.19380886103942552
chr10	59982600	59983600	-0.2309594972380045
chr10	59982700	59983700	-0.1363289904589844
chr10	59982800	59983800	-0.36118858429543693
chr10	59982900	59983900	-0.3337131076992277
chr10	59983000	59984000	-0.7131601750764112
chr10	59983100	59984100	-0.3106922125030628
chr10	59983200	59984200	-0.7175167876046258
chr10	59983300	59984300	-0.6652110063411949
chr10	59983400	59984400	-0.6464397299596761
chr10	59983500	59984500	-0.299564821006958
chr10	59983600	59984600	-0.3334280621633694
chr10	59983700	59984700	-0.21713102211906046
chr10	59983800	59984800	-0.5569705438111472
chr10	59984900	59985900	-1.2797515058709243
chr10	59985000	59986000	-1.8106302892198562
chr10	59985100	59986100	-1.86877861412597
chr10	59985200	59986200	-2.0462166516924243
chr10	59985300	59986300	-1.6968907721142366
chr10	59985400	59986400	-1.6998184775076992
chr10	59985500	59986500	-1.5818894920616764
chr10	59985600	59986600	-1.4425232755344704
chr10	59985700	59986700	-0.8951538637557126
chr10	59985800	59986800	-0.5107049973220559
chr10	59985900	59986900	-0.4619524447048927
chr10	59986000	59987000	0.15690064296956657
chr10	59986100	59987100	0.35952210787473504
chr10	59986200	59987200	0.8003752353890138
chr10	59986300	59987300	0.6337891327385943
chr10	59986400	59987400	0.5405136032673814
chr10	59986500	59987500	0.08090789206251946
chr10	59986600	59987600	0.3983491695252441
chr10	59986700	59987700	-0.12867917183030025
chr10	59986800	59987800	-0.6890858399184242
chr10	59986900	59987900	-0.8195504396564548
chr10	59987000	59988000	-1.2862796857723764
chr10	59987100	59988100	-1.4445670952250025
chr10	59987200	59988200	-1.9521019218656257
chr10	59987300	59988300	-2.542315015082071
chr10	59987400	59988400	-2.7512593119255566
chr10	59987500	59988500	-3.0834751937645115
chr10	59987600	59988600	-3.4770745995167887
chr10	59987700	59988700	-3.550010030378803
chr10	59987800	59988800	-3.072261723940925
chr10	59987900	59988900	-2.444491451903723
chr10	59988000	59989000	-2.0429503197603385
chr10	59988100	59989100	-1.981386136159064
chr10	59988200	59989200	-2.381209049171714
chr10	59988300	59989300	-1.377290696622314
chr10	59988400	59989400	-1.042293453863788
chr10	59988500	59989500	-0.5490020904981914
chr10	59988600	59989600	-0.25356071337524505
chr10	59988700	59989700	0.426528965197544
chr10	59988800	59989800	0.14495779514039367
chr10	59988900	59989900	-0.053326737223643686
chr10	59989000	59990000	0.050115354764965425
chr10	59989100	59990100	0.2373532641337628
chr10	59989200	59990200	0.5228268869981918
chr10	59989300	59990300	-0.2602627299123737
chr10	59989400	59990400	-0.4713356251736853
chr10	59989500	59990500	-0.5226107862244462
chr10	59989600	59990600	-0.7329485525340151
chr10	59989700	59990700	-1.2765343978791823
chr10	59989800	59990800	-1.3368172982553823
chr10	59989900	59990900	-1.5955603273942474
chr10	59990000	59991000	-1.974807421066937
chr10	59991100	59992100	-1.9583290213786373
chr10	59991200	59992200	-1.461775110300597
chr10	59991300	59992300	-2.1493836827180384
chr10	59991400	59992400	-2.192435473404123
chr10	59991500	59992500	-2.1791661742909967
chr10	59991600	59992600	-2.331171535931731
chr10	59991700	59992700	-2.676395003004442
chr10	59991800	59992800	-2.364545012959223
chr10	59991900	59992900	-2.1837679845571927
chr10	59992000	59993000	-2.1730345315557296
chr10	59992100	59993100	-2.3014781619763536
chr10	59992200	59993200	-3.1221148679713666
chr10	59992300	59993300	-2.5318107805288634
chr10	59992400	59993400	-1.8281819003531496
chr10	59992500	59993500	-1.5825158883956851
chr10	59992600	59993600	-1.1616889386126112
chr10	59992700	59993700	-0.5518089756382238
chr10	59992800	59993800	0.3457416235279966
chr10	59992900	59993900	-0.21491732700670216
chr10	59993000	59994000	-0.2626604776492045
chr10	59993100	59994100	-0.568263411421413
chr10	59993200	59994200	-0.320114465860924
chr10	59993300	59994300	-0.21180613975533705
chr10	59993400	59994400	-0.5856340910459245
chr10	59993500	59994500	-0.9004862511010525
chr10	59993600	59994600	-1.1803080945667883
chr10	59993700	59994700	-1.6666929837442308
chr10	59993800	59994800	-2.210952642370461
chr10	59993900	59994900	-1.3581065196944633
chr10	59994000	59995000	-1.451066881375578
chr10	59994100	59995100	-1.1608890569817452
chr10	59994200	59995200	-0.9524998837899472
chr10	59994300	59995300	-1.0836928288062413
chr10	59994400	59995400	-2.03143808263752
chr10	59994500	59995500	-1.8816594645190825
chr10	59994600	59995600	-1.862343776974923
chr10	59994700	59995700	-1.7583100605191342
chr10	59994800	59995800	-1.4496184925501077
chr10	59994900	59995900	-1.45220254686957
chr10	59995000	59996000	-0.9286833749261241
chr10	59995100	59996100	-0.4423099227351356
chr10	59995200	59996200	-0.020566665370816258
chr10	59995300	59996300	0.11943377157070498
chr10	59995400	59996400	0.7361545733893797
chr10	59995500	59996500	0.04094912025834884
chr10	59995600	59996600	-0.15633327778799036
chr10	59995700	59996700	0.2107555517309036
chr10	59995800	59996800	0.30585537696414183
chr10	59995900	59996900	-0.011637620031122323
chr10	59996000	59997000	-0.6097731030374399
chr10	59996100	59997100	-0.5586606711508323
chr10	59996200	59997200	-0.8420427346616706
chr10	59996300	59997300	-0.9550476133315358
chr10	59996400	59997400	-0.6608624412271509
chr10	59997600	59998600	-2.4007619581466093
chr10	59997700	59998700	-2.460993576219224
chr10	59997800	59998800	-2.6764439857857427
chr10	59997900	59998900	-2.200349290094258
chr10	59998000	59999000	-2.2920889864381815
chr10	59998100	59999100	-2.7549649503211366
chr10	59998200	59999200	-2.3547349879768142
chr10	59998300	59999300	-1.905584002611337
chr10	59998400	59999400	-0.9062719016903164
chr10	59998500	59999500	-0.9005941125628515
chr10	59998600	59999600	-0.4613846172175554
chr10	59999000	60000000	-0.6364578167696078
chr10	59999100	60000100	-0.4805219864925156
chr10	59999200	60000200	-0.2877048970412892
chr10	59999300	60000300	-0.5821616107092434
chr10	59999400	60000400	-0.8583291990526254
chr10	59999500	60000500	-0.9717320352255672
chr10	59999600	60000600	-0.7670556619302918
chr10	59999700	60000700	-0.8833310290007886
chr10	59999800	60000800	-0.9166424071302992
chr10	59999900	60000900	-0.6931026217673585
chr10	60000000	60001000	-0.4295466814882206
chr10	60000100	60001100	-0.319680643937078
chr10	60000200	60001200	0.026875679913318927
chr10	60000300	60001300	0.4298901343880948
chr10	60000400	60001400	-0.03371030636092689
chr10	60000500	60001500	0.28172775197463595
chr10	60002600	60003600	0.16682821829808855
chr10	60002700	60003700	-0.26369007435584946
chr10	60002800	60003800	-0.3602218637658232
chr10	60002900	60003900	-0.9080538680985942
chr10	60003000	60004000	-0.8988566540538734
chr10	60003100	60004100	-1.4599521085057798
chr10	60003200	60004200	-1.1179898088412552
chr10	60003300	60004300	-0.7067480807539849
chr10	60003400	60004400	-0.8817492584166334
chr10	60003500	60004500	-0.8987690849259868
chr10	60003600	60004600	-0.6901100596426518
chr10	60003700	60004700	-0.2026857900378387
chr10	60003800	60004800	-0.3909493152599602
chr10	60003900	60004900	-0.040299526125711485
chr10	60004000	60005000	-0.09007404163458833
chr10	60004100	60005100	-0.27301976106432074
chr10	60004200	60005200	-1.0667100510449552
chr10	60004300	60005300	-1.7934484214545492
chr10	60004400	60005400	-1.9049293951644584
chr10	60004500	60005500	-1.4420859221000948
chr10	60004600	60005600	-1.97963893266092
chr10	60004700	60005700	-2.2358186881287088
chr10	60004800	60005800	-2.093695803984064
chr10	60004900	60005900	-2.83009335876808
chr10	60005000	60006000	-2.7697072269738148
chr10	60005100	60006100	-2.230242838757772
chr10	60005200	60006200	-2.1029182991913897
chr10	60005300	60006300	-2.0761316162257453
chr10	60005400	60006400	-1.864851621514292
chr10	60005500	60006500	-2.5736647456090243
chr10	60005600	60006600	-2.4181116981159083
chr10	60005700	60006700	-2.4267894035609863
chr10	60005800	60006800	-2.1336700489502203
chr10	60005900	60006900	-1.5244636301551795
chr10	60006000	60007000	-1.0915294853231219
chr10	60006100	60007100	-1.0360067686289178
chr10	60006200	60007200	-0.03806127809261018
chr10	60006300	60007300	-0.1727238653891653
chr10	60006400	60007400	0.4196720899190309
chr10	60006500	60007500	1.2454626102201278
chr10	60006600	60007600	1.5572476299807492
chr10	60006700	60007700	1.6964901755768624
chr10	60006800	60007800	1.6067176742282678
chr10	60006900	60007900	1.4045147702857494
chr10	60007000	60008000	0.92438456609096
chr10	60007100	60008100	0.5284997612109484
chr10	60007200	60008200	0.5209441664454721
chr10	60007300	60008300	0.8158289552575219
chr10	60007400	60008400	0.3191883892721285
chr10	60007500	60008500	-0.3985896044449031
chr10	60007600	60008600	-0.3282104836376595
chr10	60007700	60008700	-0.02892802703987841
chr10	60008400	60009400	-0.195342794778881
chr10	60008500	60009500	-0.6638774908211074
chr10	60008600	60009600	-0.6026388796515862
chr10	60008700	60009700	-1.6003855172480603
chr10	60008800	60009800	-1.8122100227801488
chr10	60008900	60009900	-1.7603389183290128
chr10	60009000	60010000	-1.4930575203161907
chr10	60009100	60010100	-1.8273473714345279
chr10	60009200	60010200	-1.7548500283533126
chr10	60009300	60010300	-1.7672754293412951
chr10	60009400	60010400	-2.5183332730427663
chr10	60009500	60010500	-2.26464432463386
chr10	60009600	60010600	-2.1112663945633208
chr10	60009700	60010700	-1.0482073851046578
chr10	60009800	60010800	-0.5805966619642243
chr10	60009900	60010900	0.20178352509599845
chr10	60010000	60011000	-0.278998460584807
chr10	60010100	60011100	0.4012243046058249
chr10	60010200	60011200	-0.20163378724134626
chr10	60010300	60011300	-0.4519725264493387
chr10	60010400	60011400	0.19185532183936232
chr10	60010500	60011500	0.6956061435224145
chr10	60010600	60011600	0.4959433593176071
chr10	60010700	60011700	0.059965775313059584
chr10	60010900	60011900	-1.2693909347710188
chr10	60011000	60012000	-1.4389600683752346
chr10	60011100	60012100	-1.7660244241373482
chr10	60011200	60012200	-1.2760015291024602
chr10	60011300	60012300	-0.8661468652044463
chr10	60011400	60012400	-1.6441850161754172
chr10	60011500	60012500	-1.8632598718390063
chr10	60011600	60012600	-2.0725601581345505
chr10	60011700	60012700	-1.7079871519950691
chr10	60011800	60012800	-2.7325775431245174
chr10	60011900	60012900	-1.5257161792964238
chr10	60012000	60013000	-1.1032420852675366
chr10	60012100	60013100	-0.7183892201260446
chr10	60012200	60013200	-1.0674072411489075
chr10	60012300	60013300	-0.9083330540228072
chr10	60012400	60013400	-0.3652916314182743
chr10	60012500	60013500	-0.2260559823068472
chr10	60012600	60013600	-0.25745913689466954
chr10	60012700	60013700	-0.5698440118704541
chr10	60012800	60013800	-0.356874911891746
chr10	60012900	60013900	-0.706832453052391
chr10	60013000	60014000	-0.4358713967891184
chr10	60013100	60014100	-0.4360318947086281
chr10	60013500	60014500	-0.6887407965666479
chr10	60014600	60015600	1.811889336908736
chr10	60014700	60015700	0.9994929462261812
chr10	60014800	60015800	1.0611435882857216
chr10	60014900	60015900	1.333909794157452
chr10	60015000	60016000	1.4097254261155812
chr10	60015100	60016100	1.502335519324804
chr10	60015200	60016200	1.9103067801862168
chr10	60015300	60016300	2.0391820046651072
chr10	60015400	60016400	1.5715303260996685
chr10	60015500	60016500	0.9980789732719032
chr10	60015600	60016600	0.6896620386071551
chr10	60015700	60016700	1.4234450957933067
chr10	60015800	60016800	1.4798245334892492
chr10	60015900	60016900	0.9227150877937192
chr10	60016000	60017000	0.647565315191592
chr10	60016100	60017100	0.047802080400255895
chr10	60016200	60017200	-0.7612510278635849
chr10	60016300	60017300	-1.114858643054924
chr10	60016400	60017400	-1.1194243337930283
chr10	60016500	60017500	-1.2636968656284395
chr10	60016600	60017600	-1.5872424964552616
chr10	60016700	60017700	-1.513703158864167
chr10	60016800	60017800	-2.3702846676174687
chr10	60016900	60017900	-1.8775337790548752
chr10	60017000	60018000	-2.210535751804045
chr10	60017100	60018100	-1.938359344092624
chr10	60017200	60018200	-1.6592411239913432
chr10	60017300	60018300	-1.3612388646258715
chr10	60018900	60019900	-2.0652244185474933
chr10	60019000	60020000	-2.22998562038829
chr10	60019100	60020100	-2.257513473719116
chr10	60019200	60020200	-2.7274390096195407
chr10	60019300	60020300	-2.02872609634169
chr10	60019400	60020400	-1.8471352485171952
chr10	60019500	60020500	-1.8708873154855368
chr10	60019600	60020600	-2.2036353387007903
chr10	60019700	60020700	-2.6273767586095467
chr10	60019800	60020800	-2.3355399247240403
chr10	60019900	60020900	-2.0323981774138256
chr10	60020000	60021000	-2.3921951598392837
chr10	60020100	60021100	-2.2041106747638586
chr10	60020200	60021200	-1.8330795489090188
chr10	60020300	60021300	-2.631745223674039
chr10	60020400	60021400	-2.5391119574156766
chr10	60020500	60021500	-2.3688215656129143
chr10	60020600	60021600	-1.812629019547472
chr10	60020700	60021700	-1.3626922730137818
chr10	60020800	60021800	-1.2244700807456768
chr10	60020900	60021900	-1.2229135569428855
chr10	60021000	60022000	-0.5808179140989768
chr10	60021100	60022100	-0.3894109752683568
chr10	60021200	60022200	-0.19581615154444465
chr10	60021300	60022300	0.2993567517744386
chr10	60021400	60022400	-0.09986639218136303
chr10	60021500	60022500	-0.4351390689650581
chr10	60021600	60022600	0.2877131808084021
chr10	60021700	60022700	0.719523997692865
chr10	60021800	60022800	0.4360477803401023
chr10	60021900	60022900	0.2491067354547515
chr10	60022000	60023000	0.6351754228201126
chr10	60022100	60023100	0.4349252590612809
chr10	60022200	60023200	-0.4406536962221589
chr10	60022300	60023300	-0.8893660166165999
chr10	60022400	60023400	-1.3217038065336733
chr10	60022500	60023500	-1.5231377439554143
chr10	60022600	60023600	-1.8626393206705856
chr10	60022700	60023700	-2.4754207618810664
chr10	60022800	60023800	-2.3885110275510324
chr10	60022900	60023900	-2.5973294206334487
chr10	60023000	60024000	-2.449814440531334
chr10	60023100	60024100	-2.3296341288439977
chr10	60023200	60024200	-1.995340322553133
chr10	60023300	60024300	-1.543493275374202
chr10	60023400	60024400	-1.5211953745216122
chr10	60023500	60024500	-2.174350366088922
chr10	60023600	60024600	-1.929417400935136
chr10	60023700	60024700	-1.0650152341409984
chr10	60023800	60024800	-0.911098161098308
chr10	60023900	60024900	-0.2693280019348501
chr10	60024000	60025000	-0.749751801345066
chr10	60024100	60025100	-0.5132631277448346
chr10	60024200	60025200	0.13765773925439434
chr10	60024300	60025300	-0.13387109242798734
chr10	60024400	60025400	0.8040943866950053
chr10	60024500	60025500	1.6499143471368425
chr10	60024600	60025600	0.8172902409760766
chr10	60024700	60025700	0.3866086527574885
chr10	60024800	60025800	0.9530408741962684
chr10	60024900	60025900	0.6222773113711719
chr10	60025000	60026000	0.10928193782495495
chr10	60025100	60026100	-0.1381226325877642
chr10	60025200	60026200	-0.3854148589807126
chr10	60025300	60026300	0.6471066694498642
chr10	60025400	60026400	0.3999302430218634
chr10	60025500	60026500	0.9335967228250892
chr10	60025600	60026600	1.5912705248502947
chr10	60025700	60026700	1.4279456727928848
chr10	60025800	60026800	0.9645306178113496
chr10	60025900	60026900	1.6206037559875757
chr10	60026000	60027000	1.9925871013107177
chr10	60026100	60027100	1.7639161262337066
chr10	60026200	60027200	1.2436111168398571
chr10	60026300	60027300	0.7203886016226531
chr10	60026900	60027900	-1.1716676120808331
chr10	60027000	60028000	-1.0866882655823655
chr10	60027100	60028100	-0.5407483661748795
chr10	60027300	60028300	-0.3200731381044573
chr10	60027400	60028400	-0.0910364058529536
chr10	60027500	60028500	0.8003999270381854
chr10	60027600	60028600	1.1140096343722359
chr10	60027700	60028700	1.6867159210933822
chr10	60027800	60028800	1.5604284226800609
chr10	60027900	60028900	1.3963615586068283
chr10	60028000	60029000	1.0573749896155493
chr10	60028100	60029100	1.1405180346675825
chr10	60028200	60029200	1.1531775493303107
chr10	60028300	60029300	1.6036184077615645
chr10	60028400	60029400	1.5369875671708018
chr10	60028500	60029500	1.4549451233312412
chr10	60028600	60029600	1.0901709825304744
chr10	60028700	60029700	0.4511412825247366
chr10	60028800	60029800	0.9132282629074642
chr10	60029900	60030900	-1.5126832548540567
chr10	60030000	60031000	-1.5599618146112226
chr10	60030100	60031100	-2.100882669937362
chr10	60030200	60031200	-2.1381977035982525
chr10	60030300	60031300	-2.3102262455723053
chr10	60030400	60031400	-1.9860159150355896
chr10	60030500	60031500	-2.1830270408972106
chr10	60030600	60031600	-2.244272131244212
chr10	60030700	60031700	-1.5971268398251008
chr10	60030800	60031800	-1.4344165452905953
chr10	60030900	60031900	-1.3978781322053198
chr10	60031000	60032000	-1.3771710179594814
chr10	60031100	60032100	-0.9350090610758224
chr10	60032300	60033300	1.0785014680667573
chr10	60032400	60033400	1.1013833440504581
chr10	60032500	60033500	1.1294125412988252
chr10	60034200	60035200	1.0350338420468888
chr10	60034300	60035300	1.0211193418335571
chr10	60034400	60035400	0.9523693642449502
chr10	60034500	60035500	0.9295668418193024
chr10	60034600	60035600	0.8779686224867062
chr10	60037000	60038000	-0.9397872899481627
chr10	60037100	60038100	-0.9100417450306147
chr10	60037200	60038200	-1.0307179586041788
chr10	60037300	60038300	-0.6598732935829535
chr10	60037400	60038400	-1.0877005517106495
chr10	60037500	60038500	-0.8068785493802785
chr10	60037600	60038600	-0.22545856541997386
chr10	60037700	60038700	-0.0399579847168915
chr10	60037800	60038800	-0.4088495719311901
chr10	60037900	60038900	-0.5402377671295188
chr10	60038000	60039000	-0.5906803238678565
chr10	60038100	60039100	-0.5674072733084214
chr10	60038200	60039200	-1.065357135972784
chr10	60038300	60039300	-1.410831279100865
chr10	60038400	60039400	-1.44199852876461
chr10	60038500	60039500	-1.6328158872995495
chr10	60038600	60039600	-1.673175048388136
chr10	60038700	60039700	-2.0072027970285427
chr10	60038800	60039800	-1.595597128864318
chr10	60038900	60039900	-1.0683981726033458
chr10	60039000	60040000	-0.3576525701983844
chr10	60039100	60040100	-0.6519387457601032
chr10	60039200	60040200	-0.00654657535994738
chr10	60039300	60040300	-0.12051881323360075
chr10	60039400	60040400	0.13640053324064955
chr10	60039500	60040500	0.5187308813986206
chr10	60039600	60040600	0.6483446339062048
chr10	60039700	60040700	0.7794877385015192
chr10	60039800	60040800	0.8140552910306521
chr10	60039900	60040900	0.3642980788105922
chr10	60040000	60041000	0.1547828093413088
chr10	60040100	60041100	0.2385281658396332
chr10	60040200	60041200	0.04377871225536313
chr10	60040300	60041300	0.4841700023124182
chr10	60040400	60041400	0.4598037165214472
chr10	60040500	60041500	0.3972719632757242
chr10	60040600	60041600	0.0051396874369707074
chr10	60040700	60041700	-0.14934253086341576
chr10	60040800	60041800	-0.21258752117274896
chr10	60042700	60043700	0.1637624310474006
chr10	60042800	60043800	0.8932374286430755
chr10	60042900	60043900	1.091329807739062
chr10	60043000	60044000	1.1502848152033656
chr10	60043100	60044100	1.1948115928695404
chr10	60043200	60044200	1.2800678111570514
chr10	60043300	60044300	1.18154760544567
chr10	60043400	60044400	1.3679568520358198
chr10	60043500	60044500	1.9310047199497624
chr10	60043600	60044600	1.282200415383744
chr10	60043700	60044700	0.7650602485311463
chr10	60043800	60044800	-0.4889378949830718
chr10	60043900	60044900	-0.7079869887347838
chr10	60044000	60045000	-0.3071254926348045
chr10	60044100	60045100	-0.6285249840409473
chr10	60044200	60045200	-0.573557592584413
chr10	60044300	60045300	-0.5637946053206015
chr10	60044400	60045400	-1.0014764432232222
chr10	60044500	60045500	-0.8768929273911823
chr10	60044600	60045600	-0.6150832192071382
chr10	60044700	60045700	-0.5910021183093173
chr10	60044800	60045800	-0.0035328304125951367
chr10	60044900	60045900	0.07469592729505592
chr10	60045000	60046000	-0.8772965668215643
chr10	60045100	60046100	-0.9254560782137544
chr10	60045200	60046200	-1.2599203247680928
chr10	60045300	60046300	-0.881132442446623
chr10	60045400	60046400	-0.8397567965595211
chr10	60045500	60046500	-1.398855094209434
chr10	60045600	60046600	-1.3751807643374183
chr10	60045700	60046700	-1.0091696062078417
chr10	60045800	60046800	-2.2100498407413465
chr10	60046000	60047000	-1.2474625705753388
chr10	60046100	60047100	-1.289919730026011
chr10	60046200	60047200	-0.8035700182352603
chr10	60046300	60047300	-0.7507838378092553
chr10	60046400	60047400	-0.16195151583778974
chr10	60046500	60047500	0.7417613179026084
chr10	60046600	60047600	0.7590528960758159
chr10	60046700	60047700	0.7438772429057054
chr10	60046800	60047800	1.6454586569623089
chr10	60046900	60047900	1.2169386606703136
chr10	60047000	60048000	1.7612089392738588
chr10	60047100	60048100	2.444415959632181
chr10	60047200	60048200	1.7305682681750385
chr10	60047300	60048300	1.7715113505858051
chr10	60047400	60048400	1.5063051259621536
chr10	60047500	60048500	1.3642949729166538
chr10	60047600	60048600	0.4983612647335244
chr10	60047700	60048700	0.31950081146990994
chr10	60047800	60048800	0.4603304377826755
chr10	60047900	60048900	0.4243719053175124
chr10	60048000	60049000	-0.2917656755768988
chr10	60048100	60049100	-1.055086432925369
chr10	60048200	60049200	-0.2882667274413607
chr10	60048300	60049300	-0.4240072198847144
chr10	60048400	60049400	0.12722616842255735
chr10	60048500	60049500	0.6943796222068457
chr10	60048600	60049600	1.0314624006158375
chr10	60048700	60049700	1.0937581498744977
chr10	60048800	60049800	0.6898377307075042
chr10	60048900	60049900	0.4675931719631721
chr10	60049000	60050000	0.4290821097343254
chr10	60049100	60050100	0.4072849663621027
chr10	60049200	60050200	-0.10302313064073916
chr10	60049300	60050300	-0.7671386433236554
chr10	60049400	60050400	-1.9110500519992089
chr10	60049500	60050500	-3.0312161220829177
chr10	60049600	60050600	-2.4995219280896315
chr10	60049700	60050700	-2.899973858645384
chr10	60049800	60050800	-2.961454536338536
chr10	60049900	60050900	-2.7853663113398195
chr10	60050000	60051000	-2.5759970865457773
chr10	60050100	60051100	-2.284158426782498
chr10	60050200	60051200	-1.9713275903472376
chr10	60050300	60051300	-1.210874503394757
chr10	60050400	60051400	-1.0228481634642186
chr10	60050500	60051500	-0.6332313174562075
chr10	60050600	60051600	-1.106592730629822
chr10	60051700	60052700	-0.39535689809312224
chr10	60051800	60052800	-0.4885967511930453
chr10	60051900	60052900	-0.6946907950423321
chr10	60052000	60053000	-1.063089781247356
chr10	60052100	60053100	-0.6991262927187564
chr10	60052200	60053200	-1.0044209722645232
chr10	60052300	60053300	-1.2314399735512924
chr10	60052400	60053400	-1.5864363205252934
chr10	60052500	60053500	-0.7364899282557331
chr10	60052600	60053600	-0.6738952254182303
chr10	60052700	60053700	-0.21375814921516967
chr10	60052800	60053800	-0.3544211317549046
chr10	60052900	60053900	-0.0102055997944669
chr10	60053000	60054000	0.6636353724242654
chr10	60053100	60054100	0.693883144853693
chr10	60053200	60054200	0.2561973815459482
chr10	60053300	60054300	0.0795090753276702
chr10	60053400	60054400	0.5486694997325456
chr10	60053500	60054500	0.051029689410969005
chr10	60053600	60054600	-1.1577998295516594
chr10	60053700	60054700	-1.8574671828663352
chr10	60053800	60054800	-1.5954433835027246
chr10	60053900	60054900	-1.3956538033430566
chr10	60054000	60055000	-1.3073725462016155
chr10	60054100	60055100	-1.0469026240570412
chr10	60054200	60055200	-0.8431990222640782
chr10	60054300	60055300	-0.8837874126235924
chr10	60054400	60055400	-1.0964136131974207
chr10	60054500	60055500	-1.0961148868831652
chr10	60054600	60055600	-0.6308675690513297
chr10	60054700	60055700	0.13433879037063784
chr10	60054800	60055800	0.19678163700102014
chr10	60054900	60055900	-0.016151467686320867
chr10	60055000	60056000	-0.1704379519031723
chr10	60055100	60056100	0.3753337225609817
chr10	60055200	60056200	0.6907952407955535
chr10	60055300	60056300	0.35263560050863485
chr10	60055400	60056400	0.4658663821185787
chr10	60055500	60056500	0.4183373098104732
chr10	60055600	60056600	1.117230811250744
chr10	60055700	60056700	1.0699057125561429
chr10	60055800	60056800	1.105008451217164
chr10	60055900	60056900	1.354377302767788
chr10	60056000	60057000	1.7722572058508024
chr10	60056100	60057100	1.0092850750941036
chr10	60056200	60057200	0.6309211252747627
chr10	60056300	60057300	0.902563430530992
chr10	60056400	60057400	0.7856309999530025
chr10	60056500	60057500	1.2758666612973493
chr10	60056600	60057600	0.8663043424563474
chr10	60056700	60057700	0.6164533810937791
chr10	60056800	60057800	0.5455818149319849
chr10	60056900	60057900	0.18823559538470613
chr10	60057000	60058000	-0.41333038904965747
chr10	60057100	60058100	-0.3742243648835256
chr10	60057200	60058200	0.032815984629566836
chr10	60057300	60058300	-0.13435380681970274
chr10	60057400	60058400	0.02719201452638475
chr10	60057500	60058500	-0.8000440155439453
chr10	60057600	60058600	-0.4915672493867418
chr10	60057700	60058700	-0.5876520284231893
chr10	60057800	60058800	-0.27812455817943305
chr10	60057900	60058900	0.0759683406838726
chr10	60058000	60059000	-0.16551657605476502
chr10	60058100	60059100	0.16713715950316446
chr10	60058200	60059200	0.06830894537743995
chr10	60058300	60059300	0.3304439372946445
chr10	60058400	60059400	0.6565405333372384
chr10	60058500	60059500	1.6400493546124932
chr10	60058600	60059600	0.9620514598877332
chr10	60058700	60059700	1.3468369316418352
chr10	60058800	60059800	1.7379274407593224
chr10	60058900	60059900	1.6975484340115756
chr10	60059000	60060000	1.7096332624149937
chr10	60059100	60060100	1.7316027322956078
chr10	60059200	60060200	1.6171104015746491
chr10	60059300	60060300	1.3954822380385574
chr10	60059400	60060400	0.6819909459253789
chr10	60059500	60060500	0.1755727728825428
chr10	60059600	60060600	0.5523259274728489
chr10	60059700	60060700	0.20482648237805454
chr10	60059800	60060800	-0.9456609468512924
chr10	60059900	60060900	-0.8552634437864735
chr10	60060000	60061000	-0.7332949872892291
chr10	60060100	60061100	-0.7346580758828564
chr10	60060200	60061200	-0.5236448915539398
chr10	60060300	60061300	-0.5210081978925476
chr10	60060400	60061400	-0.22965350805728424
chr10	60060500	60061500	-0.2343883654125176
chr10	60060600	60061600	-0.1818586058809598
chr10	60060700	60061700	0.14256831437141898
chr10	60060800	60061800	0.9803050745616806
chr10	60060900	60061900	0.42353115118839824
chr10	60061000	60062000	0.8029217746732197
chr10	60061100	60062100	0.08578006496328483
chr10	60061200	60062200	-0.08480288322992716
chr10	60061300	60062300	0.2465931314052017
chr10	60061400	60062400	0.18836582049372327
chr10	60061500	60062500	0.1975568537185094
chr10	60061600	60062600	-0.0790728329086169
chr10	60061700	60062700	-0.3380309545829845
chr10	60061800	60062800	-0.7663440093329995
chr10	60062800	60063800	0.2328539569179824
chr10	60062900	60063900	-0.6907910113807603
chr10	60063000	60064000	-0.3497343900681692
chr10	60063100	60064100	-0.4888871787302602
chr10	60063200	60064200	-0.1994163497766148
chr10	60063300	60064300	0.5537594915094941
chr10	60063400	60064400	0.9016570777152376
chr10	60063500	60064500	0.6987188424214132
chr10	60063600	60064600	0.9638912248281388
chr10	60063700	60064700	0.9865492488523494
chr10	60063800	60064800	1.013515796124174
chr10	60063900	60064900	1.9716184778200228
chr10	60064000	60065000	1.8849949828433352
chr10	60064100	60065100	1.7403606156752438
chr10	60064200	60065200	1.778114251237781
chr10	60064300	60065300	0.4085462837763384
chr10	60064400	60065400	-0.002785942323088995
chr10	60064500	60065500	0.037176166958797316
chr10	60064600	60065600	-0.5694302464306993
chr10	60064700	60065700	-0.6054544918807049
chr10	60064800	60065800	-1.1126219829821131
chr10	60064900	60065900	-2.023780308652083
chr10	60065000	60066000	-2.3437950519191824
chr10	60065100	60066100	-1.513609435392446
chr10	60065200	60066200	-1.4428109065720638
chr10	60065300	60066300	-0.482313414607886
chr10	60065400	60066400	-0.32508322400856915
chr10	60065500	60066500	-0.2627058702262189
chr10	60065600	60066600	0.4402039071931528
chr10	60065700	60066700	0.7399620122053807
chr10	60065800	60066800	1.5049109768015154
chr10	60065900	60066900	2.024302358846383
chr10	60066000	60067000	2.2128564715964703
chr10	60066100	60067100	2.0483614588008363
chr10	60066200	60067200	1.4968886290484356
chr10	60066300	60067300	0.3152206445714137
chr10	60066400	60067400	0.4315093189431189
chr10	60066500	60067500	-0.1078812095864548
chr10	60066600	60067600	-0.0518537415939926
chr10	60066700	60067700	-0.2499294528868013
chr10	60066800	60067800	-0.041205468078800885
chr10	60066900	60067900	0.17682971141723966
chr10	60067000	60068000	0.9190025080148174
chr10	60067100	60068100	0.4465275640092967
chr10	60067200	60068200	0.7904485565075483
chr10	60067300	60068300	1.3310388462534262
chr10	60067400	60068400	1.3823118581088676
chr10	60067500	60068500	2.452776830193834
chr10	60067600	60068600	2.632531537815852
chr10	60067700	60068700	3.3548633913838013
chr10	60067800	60068800	3.4503433832835912
chr10	60067900	60068900	3.5212987063283343
chr10	60068000	60069000	3.4420588339459854
chr10	60068100	60069100	4.050815268414456
chr10	60068200	60069200	3.703049121531517
chr10	60068300	60069300	3.769949109770541
chr10	60068400	60069400	3.377296688078898
chr10	60068500	60069500	2.798174808181904
chr10	60068600	60069600	2.317532024236252
chr10	60068700	60069700	2.199876761322819
chr10	60068800	60069800	1.5690345762922342
chr10	60068900	60069900	1.6302362428581292
chr10	60069000	60070000	1.152151037855399
chr10	60069100	60070100	1.6502693565089168
chr10	60069200	60070200	2.666715312164289
chr10	60069300	60070300	3.4454778721744974
chr10	60069400	60070400	4.182880709390063
chr10	60069500	60070500	4.1977056147164085
chr10	60069600	60070600	4.841997272711239
chr10	60069700	60070700	5.224028525176967
chr10	60069800	60070800	5.916753125323418
chr10	60069900	60070900	6.019234832545452
chr10	60070000	60071000	5.700510872516605
chr10	60070100	60071100	4.793042236955952
chr10	60070200	60071200	4.440272386055296
chr10	60070300	60071300	4.385459503709851
chr10	60070400	60071400	3.710708732341137
chr10	60070500	60071500	3.8922524273063033
chr10	60070600	60071600	3.61223608494486
chr10	60070700	60071700	2.7593389887081132
chr10	60070800	60071800	2.013463435427644
chr10	60070900	60071900	1.596877017721662
chr10	60071000	60072000	1.947810951573677
chr10	60071100	60072100	2.732884906328586
chr10	60071200	60072200	2.2618489532500132
chr10	60071300	60072300	1.7062939065567326
chr10	60071400	60072400	1.9883760985108168
chr10	60071500	60072500	2.1432168796334654
chr10	60071600	60072600	1.7862463692884492
chr10	60071700	60072700	1.8262065112049704
chr10	60071800	60072800	2.0237391785433743
chr10	60071900	60072900	2.3909396952175017
chr10	60072000	60073000	2.4544851407804726
chr10	60072100	60073100	1.8271778521475064
chr10	60072200	60073200	2.319093207631091
chr10	60072300	60073300	2.786691326952489
chr10	60072400	60073400	2.8906426495019795
chr10	60072500	60073500	2.9344716539750006
chr10	60072600	60073600	3.2963854401678976
chr10	60072700	60073700	3.477501387663651
chr10	60072800	60073800	3.0826794252605474
chr10	60072900	60073900	3.3018722885809138
chr10	60073000	60074000	3.248630106150235
chr10	60073100	60074100	3.3764485175203287
chr10	60073200	60074200	2.5188154402174763
chr10	60073300	60074300	2.2410358878648142
chr10	60073400	60074400	2.2411537069650174
chr10	60073500	60074500	2.4459377772998523
chr10	60073600	60074600	2.72579874372936
chr10	60073700	60074700	3.0757479549051614
chr10	60073800	60074800	3.888104053562788
chr10	60073900	60074900	3.8567266528323993
chr10	60074000	60075000	3.6744134548453777
chr10	60074100	60075100	3.3587455939856627
chr10	60074200	60075200	4.495208313053572
chr10	60074300	60075300	4.178039014397318
chr10	60074400	60075400	4.114878768989296
chr10	60074500	60075500	3.5068832483679966
chr10	60074600	60075600	3.4022665466534767
chr10	60074700	60075700	3.0112578780591583
chr10	60074800	60075800	2.376871217901377
chr10	60074900	60075900	2.2662874545435026
chr10	60075000	60076000	2.50597695090837
chr10	60075100	60076100	2.693361028564597
chr10	60075200	60076200	2.533393828138625
chr10	60075300	60076300	3.1617465559605336
chr10	60075400	60076400	3.2340591392686013
chr10	60075500	60076500	3.0694088095597745
chr10	60075600	60076600	2.9530695698904474
chr10	60075700	60076700	2.740471787469442
chr10	60075800	60076800	2.8777751379209056
chr10	60075900	60076900	2.38402095309287
chr10	60076000	60077000	1.9074283655619237
chr10	60076100	60077100	1.7771638719778955
chr10	60076200	60077200	1.288332180542553
chr10	60076300	60077300	0.6317203289845172
chr10	60077000	60078000	0.8245630978937342
chr10	60077100	60078100	0.6928633755247812
chr10	60077200	60078200	1.211152844760541
chr10	60077300	60078300	1.883097819301872
chr10	60077400	60078400	1.7327727009756662
chr10	60077500	60078500	2.3910248233698903
chr10	60077600	60078600	2.034527839017622
chr10	60077700	60078700	2.347618770989353
chr10	60077800	60078800	2.372599457125216
chr10	60077900	60078900	1.6675602033173456
chr10	60078000	60079000	1.7667054471571189
chr10	60078100	60079100	2.0182706463107123
chr10	60078200	60079200	2.0226434564970823
chr10	60078300	60079300	1.9164331552948928
chr10	60078400	60079400	1.913910308520997
chr10	60078500	60079500	1.043962571192132
chr10	60078600	60079600	1.1179302633015482
chr10	60078700	60079700	0.8015547268066453
chr10	60078800	60079800	0.4279765319789463
chr10	60078900	60079900	1.3314780656129286
chr10	60079000	60080000	0.9399092016290351
chr10	60079100	60080100	0.8104108586471468
chr10	60079200	60080200	0.343380517310919
chr10	60079300	60080300	-0.2151671229706446
chr10	60079400	60080400	0.2078363676257111
chr10	60079500	60080500	0.17366398184220416
chr10	60079600	60080600	0.2856845253303455
chr10	60079700	60080700	0.4830711314527443
chr10	60079800	60080800	0.5639715365306702
chr10	60079900	60080900	0.33411717849957595
chr10	60080000	60081000	0.36158404928704324
chr10	60080100	60081100	0.2567774045971119
chr10	60080200	60081200	0.3601592025563532
chr10	60080300	60081300	0.7941688240011391
chr10	60080400	60081400	0.7022539299085053
chr10	60080500	60081500	0.7590864291705828
chr10	60080600	60081600	0.5275629017513763
chr10	60080700	60081700	0.09896400478933053
chr10	60080800	60081800	0.1292751706276436
chr10	60080900	60081900	0.17466140249938822
chr10	60081000	60082000	0.31272668105930784
chr10	60081100	60082100	0.5810128357563988
chr10	60081200	60082200	1.0153839800143956
chr10	60081300	60082300	0.5962168503010854
chr10	60081400	60082400	1.1088824889187099
chr10	60081500	60082500	1.3871676151330166
chr10	60081600	60082600	1.4215820424162706
chr10	60081700	60082700	2.2029294722221726
chr10	60081800	60082800	3.4082015346365893
chr10	60081900	60082900	3.3248795635107617
chr10	60082000	60083000	3.4395137759284875
chr10	60082100	60083100	3.2338764928539065
chr10	60082200	60083200	2.895326119815732
chr10	60082300	60083300	3.168420235214216
chr10	60082400	60083400	2.6896633414655144
chr10	60082500	60083500	2.6089422939664217
chr10	60082600	60083600	2.6966189749894927
chr10	60082700	60083700	2.028546750655942
chr10	60082800	60083800	0.4297005031214618
chr10	60082900	60083900	0.4458957249874338
chr10	60084000	60085000	2.6450801378175846
chr10	60084100	60085100	2.493193042134162
chr10	60084200	60085200	2.3458161516642777
chr10	60084300	60085300	2.934081845422767
chr10	60084400	60085400	2.3549963727045777
chr10	60084500	60085500	1.7079054887227232
chr10	60084600	60085600	1.4407583124574388
chr10	60085700	60086700	0.9828806080568159
chr10	60085800	60086800	1.1181016069007648
chr10	60085900	60086900	0.8767951585224486
chr10	60087000	60088000	0.943616794278974
chr10	60087100	60088100	0.7061211312662928
chr10	60087200	60088200	0.8677748766094415
chr10	60087300	60088300	1.4417379214144137
chr10	60087400	60088400	2.2239908963449384
chr10	60087500	60088500	1.6248464462261798
chr10	60087600	60088600	1.738496390001996
chr10	60087700	60088700	1.9005587970331264
chr10	60087800	60088800	2.143103961952378
chr10	60087900	60088900	1.7978455594148843
chr10	60088000	60089000	1.6083366243454893
chr10	60088100	60089100	1.7172058669749122
chr10	60088200	60089200	1.7004650450066467
chr10	60088300	60089300	0.9564393306167032
chr10	60088400	60089400	1.0042627554748789
chr10	60088500	60089500	1.9191189488895648
chr10	60088600	60089600	1.499905246915426
chr10	60088700	60089700	0.11872377244487085
chr10	60088800	60089800	-0.3056571414098915
chr10	60088900	60089900	-0.170984206972293
chr10	60089000	60090000	-0.28528432704022216
chr10	60089100	60090100	-0.26550153314462044
chr10	60089200	60090200	-0.4873834210458519
chr10	60089300	60090300	-0.0847601524573462
chr10	60089400	60090400	-0.5890506237142189
chr10	60089500	60090500	-1.4668827859129896
chr10	60089600	60090600	-1.332692182947551
chr10	60089700	60090700	-0.5677345610505585
chr10	60089800	60090800	-0.5137931446076179
chr10	60089900	60090900	-0.3719760289275983
chr10	60090000	60091000	-0.08040824465231433
chr10	60090100	60091100	-0.25509603595648633
chr10	60090200	60091200	-0.28488491934376176
chr10	60091600	60092600	0.2309361753045469
chr10	60091700	60092700	0.3293289090277309
chr10	60091800	60092800	0.1459807670242333
chr10	60091900	60092900	0.5204331928417782
chr10	60092000	60093000	0.3291887522520342
chr10	60092100	60093100	-0.09184288108820704
chr10	60092200	60093200	-0.5176540278420209
chr10	60092300	60093300	-0.4564027333266916
chr10	60092400	60093400	-1.1616973228284295
chr10	60092500	60093500	-2.025044705763229
chr10	60092600	60093600	-1.8128605634073136
chr10	60092700	60093700	-1.3465385788981885
chr10	60092800	60093800	-1.1808153883707009
chr10	60092900	60093900	-1.5134281568889665
chr10	60093000	60094000	-1.4171736353106683
chr10	60093100	60094100	-0.6508747168634698
chr10	60093200	60094200	-0.5153839359233069
chr10	60094500	60095500	-0.2652064703242856
chr10	60094600	60095600	-0.05044814304851563
chr10	60094700	60095700	-0.17102179246853058
chr10	60094800	60095800	0.15453072666876594
chr10	60094900	60095900	-0.25196731211892515
chr10	60095000	60096000	-0.4917567957862025
chr10	60095100	60096100	-0.2360224977645888
chr10	60095200	60096200	-0.17139440378696374
chr10	60095300	60096300	0.2110107741888768
chr10	60095400	60096400	-0.12041488415568492
chr10	60095500	60096500	-0.10643988135984238
chr10	60095600	60096600	0.16999241612858734
chr10	60095700	60096700	-0.07996701273283276
chr10	60095800	60096800	-0.3115056508163768
chr10	60095900	60096900	-0.5802465614379763
chr10	60096000	60097000	-0.3289874350421646
chr10	60096100	60097100	-0.591782800072319
chr10	60096200	60097200	-0.7743746255126234
chr10	60096300	60097300	-0.3564145822902555
chr10	60096400	60097400	0.4381069280753829
chr10	60096500	60097500	0.2226325884342222
chr10	60096600	60097600	0.2324802654121825
chr10	60096700	60097700	0.38563840550853296
chr10	60096800	60097800	0.7127298775606289
chr10	60096900	60097900	1.2766214198349524
chr10	60097000	60098000	1.7002512657822635
chr10	60097100	60098100	1.4979780913121028
chr10	60097200	60098200	1.6399473749236655
chr10	60097300	60098300	1.3849771891900424
chr10	60097400	60098400	1.3625819943769852
chr10	60097500	60098500	1.5713826078425217
chr10	60097600	60098600	1.3949403928324973
chr10	60097700	60098700	1.126654441307581
chr10	60097800	60098800	1.0578163005954415
chr10	60097900	60098900	0.7471177137620817
chr10	60098000	60099000	0.18558711747440917
chr10	60098100	60099100	0.4815702008579789
chr10	60098200	60099200	0.2624731277710181
chr10	60098300	60099300	-0.11603041532710652
chr10	60098400	60099400	-0.3053996839631733
chr10	60098500	60099500	-0.3639134634312828
chr10	60098600	60099600	0.0316506922127206
chr10	60098700	60099700	0.4863738091661673
chr10	60098800	60099800	0.3974798179065143
chr10	60098900	60099900	1.0110322772810625
chr10	60099000	60100000	0.8988880008999064
chr10	60099100	60100100	0.3669204470690036
chr10	60099200	60100200	0.6571924130473923
chr10	60100400	60101400	0.8956122938142499
chr10	60100500	60101500	0.5426528018168087
chr10	60100600	60101600	0.6175454497215155
chr10	60100700	60101700	0.09370311301373352
chr10	60100800	60101800	0.2937357939515824
chr10	60100900	60101900	0.12356893143774494
chr10	60101000	60102000	0.13632761315493974
chr10	60101100	60102100	0.18402611708040129
chr10	60101200	60102200	0.18230009525142807
chr10	60101300	60102300	0.053884232848016494
chr10	60101400	60102400	-0.5633644885514137
chr10	60101500	60102500	-0.3525027506614587
chr10	60104400	60105400	-1.2096162885986033
chr10	60104500	60105500	-1.6259062325151874
chr10	60104600	60105600	-1.1639906417139356
chr10	60104700	60105700	-1.1840935619045532
chr10	60104800	60105800	-1.1962375534470586
chr10	60104900	60105900	-1.731399781287607
chr10	60105000	60106000	-1.1165044111536602
chr10	60105100	60106100	-0.5563207860181031
chr10	60105200	60106200	0.25837291999778483
chr10	60105300	60106300	-0.19824512374162984
chr10	60105400	60106400	0.08944409168079333
chr10	60105500	60106500	-0.4780408506815672
chr10	60105600	60106600	-0.7062542972502014
chr10	60105700	60106700	-0.2602999466449221
chr10	60105800	60106800	-0.40588338873585095
chr10	60105900	60106900	0.6304584776068521
chr10	60106000	60107000	0.26607081458611803
chr10	60106100	60107100	0.1086314529561359
chr10	60106200	60107200	-0.3673865855134693
chr10	60106300	60107300	-0.02712859464711318
chr10	60106400	60107400	0.33676335737565777
chr10	60106500	60107500	0.8945672256225279
chr10	60106600	60107600	0.764169167637279
chr10	60106700	60107700	0.44024061756538974
chr10	60106800	60107800	1.0788238888755055
chr10	60106900	60107900	0.9918430042849916
chr10	60107000	60108000	1.0983209423796532
chr10	60107100	60108100	1.608884440852009
chr10	60107200	60108200	1.3312558928003155
chr10	60107300	60108300	1.4512452006003818
chr10	60107400	60108400	1.3772544317510855
chr10	60107500	60108500	1.9432937489538509
chr10	60107600	60108600	2.510036522576073
chr10	60107700	60108700	2.942994761194873
chr10	60107800	60108800	2.846043104139417
chr10	60107900	60108900	3.0621909907227924
chr10	60108000	60109000	3.7958714724823683
chr10	60108100	60109100	4.133714956960161
chr10	60108200	60109200	4.8331441349935504
chr10	60108300	60109300	4.788275844432723
chr10	60108400	60109400	4.5211599763515915
chr10	60108500	60109500	4.340463222985833
chr10	60108600	60109600	4.293151918994367
chr10	60108700	60109700	3.6846507287387418
chr10	60108800	60109800	3.43378063246302
chr10	60108900	60109900	2.623878717844037
chr10	60109000	60110000	1.3868627361527062
chr10	60109100	60110100	0.7278819584248524
chr10	60109200	60110200	0.1303111867714031
chr10	60109300	60110300	-0.017826658812003533
chr10	60109400	60110400	0.3208161192709933
chr10	60109500	60110500	0.11330921615366835
chr10	60109600	60110600	-0.03114687073280847
chr10	60109700	60110700	0.6430655338710183
chr10	60109800	60110800	0.7377373046084202
chr10	60109900	60110900	1.143096858221088
chr10	60110000	60111000	1.205482841073836
chr10	60110100	60111100	1.7747372300101438
chr10	60110200	60111200	1.6472340476378675
chr10	60110300	60111300	1.5527621053978926
chr10	60110400	60111400	0.9349702312578334
chr10	60110500	60111500	0.4150589189479177
chr10	60110600	60111600	0.23340120508651346
chr10	60110700	60111700	-0.056051186493481314
chr10	60110800	60111800	-0.097445676019446
chr10	60110900	60111900	-0.1590213602369578
chr10	60111000	60112000	-0.06896902028791611
chr10	60111100	60112100	-0.8763239226361966
chr10	60111200	60112200	-0.9921711736511908
chr10	60111300	60112300	-1.221382653633394
chr10	60113400	60114400	0.8392204694058369
chr10	60113500	60114500	0.5616082629966184
chr10	60113600	60114600	-0.0984083660889854
chr10	60113700	60114700	0.2459527961859406
chr10	60113800	60114800	0.5558571738605296
chr10	60113900	60114900	0.8438285830457863
chr10	60114000	60115000	0.655346330991449
chr10	60114100	60115100	0.18468572992494006
chr10	60114200	60115200	-0.17852159673692622
chr10	60114300	60115300	-0.6917173586995972
chr10	60114400	60115400	-0.2121429367998041
chr10	60114500	60115500	-0.04211696243077346
chr10	60114600	60115600	0.9266959097977086
chr10	60114700	60115700	0.5314627840922629
chr10	60114800	60115800	-0.11613324031390165
chr10	60114900	60115900	-0.2032411237967204
chr10	60115000	60116000	0.5536077397643963
chr10	60115100	60116100	0.5010540316993507
chr10	60115200	60116200	0.9759243121879908
chr10	60115300	60116300	1.0912588716692695
chr10	60115400	60116400	0.2345138641094725
chr10	60115500	60116500	0.3445637149097765
chr10	60115600	60116600	-0.6691319380044732
chr10	60115700	60116700	-0.4349532701216856
chr10	60115800	60116800	-0.20799439992852595
chr10	60115900	60116900	-0.5553020473277379
chr10	60116000	60117000	-1.3584911785785259
chr10	60116100	60117100	-0.2734912444011581
chr10	60116200	60117200	-0.2207747695134689
chr10	60116300	60117300	-0.7297994543988011
chr10	60116400	60117400	0.07656183062831738
chr10	60116500	60117500	-0.15733964564123187
chr10	60116600	60117600	0.4539524249445061
chr10	60116700	60117700	0.4501998828350146
chr10	60116800	60117800	1.1188255846143678
chr10	60116900	60117900	1.3153973721829606
chr10	60117000	60118000	1.3623385192788455
chr10	60117100	60118100	0.7620856990201066
chr10	60117200	60118200	0.7629461883983536
chr10	60117300	60118300	0.9523272411704684
chr10	60117400	60118400	0.9866094454326704
chr10	60117500	60118500	1.4879463846297245
chr10	60117600	60118600	1.1455816342584928
chr10	60117700	60118700	1.2808724186568188
chr10	60117800	60118800	0.2699865830591831
chr10	60117900	60118900	-0.26068949656853146
chr10	60118000	60119000	-0.4847908634656376
chr10	60118100	60119100	-0.871734915496758
chr10	60118200	60119200	-0.8905482276066493
chr10	60118300	60119300	-0.7059104931610378
chr10	60118400	60119400	-0.9342309510901899
chr10	60118500	60119500	-1.5313547392337268
chr10	60118600	60119600	-0.9088826633740932
chr10	60118700	60119700	-0.4929474769586835
chr10	60118800	60119800	0.6616762028461616
chr10	60118900	60119900	0.3308351306955137
chr10	60119000	60120000	0.42280442770242227
chr10	60119100	60120100	1.0008643542013096
chr10	60119200	60120200	0.8540832470009239
chr10	60119300	60120300	0.7810660812065994
chr10	60119400	60120400	1.0226983628555897
chr10	60119500	60120500	1.1417269296531558
chr10	60119600	60120600	0.8410640297006252
chr10	60119700	60120700	0.3491827940757177
chr10	60119800	60120800	-0.18593064330825368
chr10	60119900	60120900	-0.38247954791954303
chr10	60120000	60121000	0.05362099869822137
chr10	60120100	60121100	-0.26580877005654824
chr10	60120200	60121200	-0.1431394582074078
chr10	60120300	60121300	-0.2239264985320344
chr10	60122500	60123500	0.8193740546887728
chr10	60122600	60123600	0.5029268294078261
chr10	60122700	60123700	-0.08544929658294256
chr10	60122800	60123800	0.20350067128143465
chr10	60122900	60123900	0.4147631947777589
chr10	60123000	60124000	0.21058992294511417
chr10	60123100	60124100	0.38322383721771897
chr10	60123200	60124200	0.321232821158484
chr10	60123300	60124300	0.32106926840936184
chr10	60123400	60124400	0.09561769671397123
chr10	60123500	60124500	0.8223652787910141
chr10	60123600	60124600	0.04983807774519353
chr10	60123700	60124700	0.33528446630366715
chr10	60123800	60124800	0.324975433585277
chr10	60123900	60124900	-0.3919558887718351
chr10	60124000	60125000	0.1890051260615513
chr10	60124100	60125100	0.15682584923473564
chr10	60124200	60125200	-0.12155408371587895
chr10	60124300	60125300	-0.6088790654850624
chr10	60124400	60125400	-1.2159038568049163
chr10	60124500	60125500	-1.8399870716790063
chr10	60124600	60125600	-0.5966577920434308
chr10	60124700	60125700	-1.5135144861460683
chr10	60124800	60125800	-1.1706946771135676
chr10	60124900	60125900	-0.3530419817127587
chr10	60125000	60126000	-0.10217458430183296
chr10	60125100	60126100	0.24038091756264915
chr10	60125200	60126200	0.541181930858935
chr10	60125300	60126300	0.6034369968011426
chr10	60125400	60126400	1.1506262899958473
chr10	60125500	60126500	1.3100732719204835
chr10	60125600	60126600	1.0121785017135798
chr10	60125700	60126700	1.8785964553137795
chr10	60125800	60126800	1.3482273312728963
chr10	60125900	60126900	0.8920976431718682
chr10	60126000	60127000	-0.2493092586862413
chr10	60126100	60127100	-0.10469493286676894
chr10	60126200	60127200	-0.1816580232400833
chr10	60126300	60127300	0.3435668389557776
chr10	60126400	60127400	0.6498889297627373
chr10	60126500	60127500	1.0020734892296248
chr10	60126600	60127600	1.3685216652528045
chr10	60126700	60127700	1.9150423740286269
chr10	60127100	60128100	2.7304048694422853
chr10	60127200	60128200	2.933549119281181
chr10	60127300	60128300	2.5610235469574407
chr10	60127800	60128800	0.09993796481760786
chr10	60127900	60128900	-0.32008954080304924
chr10	60128000	60129000	0.18898098184122591
chr10	60128100	60129100	-0.1906901015116209
chr10	60128200	60129200	-0.7117074387222754
chr10	60128300	60129300	-0.31554127400494764
chr10	60128400	60129400	-0.7078579348245929
chr10	60128500	60129500	-0.6433062168268388
chr10	60128600	60129600	-0.18488186230917653
chr10	60128700	60129700	0.1655679792929503
chr10	60128800	60129800	0.3716957187625138
chr10	60128900	60129900	0.7782049554384384
chr10	60129000	60130000	0.25323706130344753
chr10	60129100	60130100	0.8520578126853495
chr10	60129200	60130200	1.1735311105027793
chr10	60129300	60130300	1.0689745686132988
chr10	60129400	60130400	1.1186906035260775
chr10	60129500	60130500	0.4665895416014613
chr10	60129600	60130600	-0.1129995372248714
chr10	60129700	60130700	-0.8012615756704949
chr10	60129800	60130800	-1.0489022674526125
chr10	60129900	60130900	-0.7500395642472182
chr10	60130000	60131000	-1.1461136970992365
chr10	60130100	60131100	-1.5060215998498474
chr10	60130200	60131200	-1.4323535040506024
chr10	60130300	60131300	-1.6762604456258166
chr10	60130400	60131400	-1.9791875024736028
chr10	60130500	60131500	-1.5223807403838552
chr10	60130600	60131600	-1.6432911347610903
chr10	60130700	60131700	-0.9427670256731993
chr10	60130800	60131800	-1.6560084129475472
chr10	60130900	60131900	-1.5287013512110659
chr10	60131000	60132000	-0.9073433131169738
chr10	60131100	60132100	-0.8239153665385239
chr10	60131200	60132200	-0.03290537464080868
chr10	60131300	60132300	-0.5167695532502936
chr10	60131400	60132400	-0.18476581354167834
chr10	60131500	60132500	0.000651246971336321
chr10	60131600	60132600	0.4124574350854305
chr10	60131700	60132700	-0.06835933476831091
chr10	60131800	60132800	0.534915288372675
chr10	60131900	60132900	0.31915676461123144
chr10	60132000	60133000	-0.23261437266592747
chr10	60132100	60133100	-0.4320129544949261
chr10	60132200	60133200	-0.988010667625178
chr10	60132300	60133300	-0.7257763075447825
chr10	60132400	60133400	-0.8922141435457136
chr10	60132500	60133500	-0.3427603050400512
chr10	60132600	60133600	-0.39721749881346624
chr10	60132700	60133700	-0.07862779552102638
chr10	60132800	60133800	-0.2871045531035923
chr10	60132900	60133900	-0.7080392284859173
chr10	60133000	60134000	-0.024196304364522896
chr10	60133100	60134100	0.2887498506140784
chr10	60133200	60134200	0.5044256914437347
chr10	60133300	60134300	0.6849041438814788
chr10	60133400	60134400	1.3572655435699543
chr10	60133500	60134500	0.8397877175720267
chr10	60133600	60134600	1.1653976887538686
chr10	60133700	60134700	1.0640588461458378
chr10	60133800	60134800	0.9240404288629382
chr10	60133900	60134900	0.8742740954105118
chr10	60134000	60135000	0.7159474082797993
chr10	60134100	60135100	0.35366787496291124
chr10	60134200	60135200	0.0907768742221211
chr10	60134300	60135300	0.3629220096513295
chr10	60134400	60135400	-0.26987466598563603
chr10	60134500	60135500	-0.5796539908530324
chr10	60134600	60135600	-0.9253270338108442
chr10	60134700	60135700	-0.30011304150306445
chr10	60134800	60135800	-0.18488022786094466
chr10	60134900	60135900	-0.3674146046111408
chr10	60135000	60136000	-0.8595768833618602
chr10	60135100	60136100	-0.5823198772085176
chr10	60135200	60136200	-0.3238141559790191
chr10	60135300	60136300	-0.7245614267300667
chr10	60135400	60136400	-0.9050277214810706
chr10	60135500	60136500	-0.3704684091247184
chr10	60135600	60136600	-0.19919249544730847
chr10	60135700	60136700	-0.8543841587779414
chr10	60135800	60136800	-0.6427756536920147
chr10	60135900	60136900	-0.37837237941299257
chr10	60136000	60137000	0.580245293977586
chr10	60136100	60137100	-0.06796456655668909
chr10	60136200	60137200	-0.5003139181817545
chr10	60136300	60137300	-0.3519420029566866
chr10	60137400	60138400	1.2209161684129302
chr10	60137500	60138500	0.9364359443360178
chr10	60137600	60138600	0.6872558588711624
chr10	60137700	60138700	0.7742123758465785
chr10	60137800	60138800	0.5401185034969563
chr10	60137900	60138900	0.9269529383239296
chr10	60138000	60139000	1.4336911561184473
chr10	60138100	60139100	1.5177884169889817
chr10	60138200	60139200	2.136033615524299
chr10	60138300	60139300	2.030794851726556
chr10	60138400	60139400	1.7158792043398765
chr10	60138500	60139500	1.6539717508640497
chr10	60138600	60139600	1.8026880779286945
chr10	60138700	60139700	2.0244484771334266
chr10	60138800	60139800	2.0269891089366032
chr10	60138900	60139900	1.6648589715113935
chr10	60139000	60140000	1.7987239932265646
chr10	60139100	60140100	1.4656311760974552
chr10	60139200	60140200	1.2317572203601637
chr10	60139300	60140300	1.5619622274546463
chr10	60139400	60140400	1.6598784550546506
chr10	60139500	60140500	1.8279619212814442
chr10	60139600	60140600	2.476667579147035
chr10	60139700	60140700	1.9277172534673983
chr10	60139800	60140800	1.4539827022067562
chr10	60139900	60140900	1.5520098135766798
chr10	60140000	60141000	1.2717884777996062
chr10	60140100	60141100	1.4352071632978205
chr10	60140200	60141200	1.4882084992293219
chr10	60140300	60141300	1.5478788642396768
chr10	60140400	60141400	1.9166271380099915
chr10	60140500	60141500	1.8481508262756208
chr10	60141600	60142600	0.0903395041593065
chr10	60141700	60142700	0.11515327844336667
chr10	60141800	60142800	-0.2586277355293765
chr10	60141900	60142900	0.286192702411532
chr10	60142000	60143000	0.23625846829331848
chr10	60142100	60143100	0.5266064452135236
chr10	60142200	60143200	0.669053806795865
chr10	60142300	60143300	0.6477204040370279
chr10	60142400	60143400	0.8025770519608294
chr10	60142500	60143500	0.8444807221749084
chr10	60142600	60143600	1.1381938252751085
chr10	60142700	60143700	1.1977269643580395
chr10	60142800	60143800	1.1135659424703983
chr10	60142900	60143900	0.9278168652365384
chr10	60143000	60144000	1.0048546515543433
chr10	60143100	60144100	1.1285858238068809
chr10	60143200	60144200	0.8849074763699152
chr10	60143300	60144300	0.8261163472665962
chr10	60143400	60144400	0.4179729916604543
chr10	60143500	60144500	0.6024214482005134
chr10	60143600	60144600	0.5952444922122899
chr10	60143700	60144700	0.3806865311147407
chr10	60143800	60144800	0.8337484129173334
chr10	60143900	60144900	0.18780411443839407
chr10	60144000	60145000	0.4267212709019433
chr10	60144100	60145100	0.6132473700420122
chr10	60144200	60145200	0.8590364185145704
chr10	60144300	60145300	1.1883163931079694
chr10	60144400	60145400	1.0041732688226708
chr10	60144500	60145500	0.4825186766365726
chr10	60144600	60145600	0.2764027742419377
chr10	60144700	60145700	0.4462427793533077
chr10	60144800	60145800	0.5179006377332358
chr10	60144900	60145900	0.6443572600401044
chr10	60145000	60146000	0.20588443664757555
chr10	60145100	60146100	0.3638258670869098
chr10	60145200	60146200	0.5747223025496799
chr10	60145300	60146300	0.6886172244026512
chr10	60145400	60146400	0.9855439401770508
chr10	60145500	60146500	1.2668637720835707
chr10	60145600	60146600	1.0381149610939542
chr10	60145700	60146700	1.3528160138774803
chr10	60145800	60146800	1.1654726434732494
chr10	60145900	60146900	1.6949196561578057
chr10	60146000	60147000	2.135157545093016
chr10	60146100	60147100	1.9880922673336048
chr10	60146200	60147200	1.2370167575984403
chr10	60146300	60147300	0.6042243242999259
chr10	60146400	60147400	0.30287347727367986
chr10	60146500	60147500	0.5452461065983853
chr10	60146600	60147600	0.8110351677795721
chr10	60146700	60147700	0.4038783681192999
chr10	60146800	60147800	0.3838853702330625
chr10	60146900	60147900	0.09169216755753204
chr10	60147000	60148000	-0.5618951322142682
chr10	60147100	60148100	-0.6517244866092811
chr10	60147200	60148200	0.2383765316276819
chr10	60147300	60148300	0.4156982853405805
chr10	60147400	60148400	0.7464656434982277
chr10	60147500	60148500	0.08146242891830342
chr10	60147600	60148600	0.40210349841664456
chr10	60147700	60148700	0.8762784423380398
chr10	60147800	60148800	1.5087667136827263
chr10	60147900	60148900	1.767368236569528
chr10	60148000	60149000	2.0309984454531897
chr10	60148100	60149100	1.2439787779552718
chr10	60148200	60149200	0.7084018034749278
chr10	60148300	60149300	0.6871302335506351
chr10	60148400	60149400	0.6478653742375977
chr10	60148500	60149500	0.5239879614538605
chr10	60148600	60149600	0.4014131196867712
chr10	60148700	60149700	0.18031734317563367
chr10	60148800	60149800	-0.26864853152455803
chr10	60148900	60149900	-0.1762242357510543
chr10	60149000	60150000	0.26101569101223476
chr10	60149100	60150100	0.3234087007438392
chr10	60149200	60150200	0.6718534367009573
chr10	60149300	60150300	0.029009549480832324
chr10	60149400	60150400	-0.06510813940748379
chr10	60149500	60150500	0.37345936015574144
chr10	60149600	60150600	0.09869914474267892
chr10	60149700	60150700	0.038608768902691055
chr10	60149800	60150800	-0.12243934417167167
chr10	60149900	60150900	-0.21499912106188387
chr10	60150000	60151000	-0.8127100244525579
chr10	60150100	60151100	-0.6648227986297
chr10	60150200	60151200	-0.8815280436659272
chr10	60150300	60151300	-0.18059553531055544
chr10	60150400	60151400	0.09354616737626856
chr10	60150500	60151500	0.28081548011250385
chr10	60150600	60151600	0.6943994402386997
chr10	60150700	60151700	0.4483241797356165
chr10	60150800	60151800	0.5691912007001582
chr10	60150900	60151900	0.17800189380189796
chr10	60151000	60152000	0.6886347952732518
chr10	60151100	60152100	0.7982739926542467
chr10	60151200	60152200	0.4754000187621709
chr10	60151300	60152300	0.5189180840509472
chr10	60151400	60152400	0.07534073784731084
chr10	60151500	60152500	-0.5251216512470341
chr10	60151600	60152600	-0.8294215837071911
chr10	60151700	60152700	-0.3321448175118841
chr10	60151800	60152800	-0.44950854053776135
chr10	60151900	60152900	-0.481339359128565
chr10	60152000	60153000	-1.0429186994589457
chr10	60152100	60153100	-1.3543622495637624
chr10	60152200	60153200	-1.1218197811553374
chr10	60152300	60153300	-1.0494036505181954
chr10	60152400	60153400	-1.27947310528805
chr10	60152500	60153500	-0.8180760112916324
chr10	60152600	60153600	-1.0234018033466838
chr10	60152700	60153700	-1.3503133898678967
chr10	60152800	60153800	-0.8757637314116157
chr10	60152900	60153900	-0.14270855382625364
chr10	60153000	60154000	-0.1449380760899596
chr10	60153100	60154100	0.6173251938285417
chr10	60153200	60154200	0.5920155424734566
chr10	60153300	60154300	0.9059524026456812
chr10	60153400	60154400	1.4618317453432028
chr10	60153500	60154500	0.8690454874660162
chr10	60153600	60154600	1.6465723077558505
chr10	60153700	60154700	1.916478579328918
chr10	60153800	60154800	1.887821474732912
chr10	60153900	60154900	1.7686446338427957
chr10	60154000	60155000	2.16985917452363
chr10	60154100	60155100	1.6548138220041038
chr10	60154200	60155200	1.2641066649424255
chr10	60154300	60155300	0.7086269689131878
chr10	60154400	60155400	1.3208251646346274
chr10	60154500	60155500	2.1359827650578618
chr10	60154600	60155600	1.3759874343198828
chr10	60154700	60155700	1.5904909375611398
chr10	60154800	60155800	1.3443688913708882
chr10	60154900	60155900	1.1880667044779314
chr10	60155000	60156000	1.1453767477084213
chr10	60155100	60156100	1.0526661263373194
chr10	60155200	60156200	1.4322219865126475
chr10	60155300	60156300	2.535816225831817
chr10	60155400	60156400	1.9732145728297648
chr10	60155500	60156500	2.1985719527661973
chr10	60155600	60156600	2.652789042216866
chr10	60155700	60156700	2.1329503481442567
chr10	60155800	60156800	2.6161694117773817
chr10	60155900	60156900	2.106547477256932
chr10	60156000	60157000	2.437326854347116
chr10	60156100	60157100	2.959586704173832
chr10	60158800	60159800	-0.4671374013349017
chr10	60158900	60159900	-0.8901604431514698
chr10	60159000	60160000	-0.8815060907948142
chr10	60159100	60160100	-1.244188130110352
chr10	60159200	60160200	-2.0002923422367385
chr10	60159300	60160300	-2.31706103677613
chr10	60159400	60160400	-2.652187650988634
chr10	60159500	60160500	-1.7037348777145738
chr10	60159600	60160600	-1.7942359058186923
chr10	60159700	60160700	-2.0161607959573047
chr10	60159800	60160800	-1.4954061041971736
chr10	60159900	60160900	-0.9059166288781816
chr10	60160000	60161000	-0.9041883682032911
chr10	60160100	60161100	-1.2616816662842396
chr10	60160200	60161200	-0.7421261959300787
chr10	60160300	60161300	-0.3727201363408705
chr10	60160400	60161400	-0.009335319120038037
chr10	60160500	60161500	0.029094491025877762
chr10	60160600	60161600	0.8495255793510696
chr10	60160700	60161700	0.9218826561958254
chr10	60160800	60161800	0.6399714411775471
chr10	60160900	60161900	0.3549570104803277
chr10	60161000	60162000	0.30402506132992124
chr10	60161100	60162100	1.2828704573371952
chr10	60161200	60162200	0.8314040590030151
chr10	60161300	60162300	0.7270741887829472
chr10	60161400	60162400	0.3434548456046821
chr10	60161500	60162500	-0.5472143748770509
chr10	60161600	60162600	-1.0188494334444598
chr10	60161700	60162700	-0.4074737200675403
chr10	60161800	60162800	-0.3215943121016214
chr10	60161900	60162900	-0.14534272274777024
chr10	60162000	60163000	-0.142051921785851
chr10	60162100	60163100	-0.734306304883072
chr10	60162200	60163200	-0.053536537509677865
chr10	60162300	60163300	-0.2880549376829388
chr10	60162400	60163400	0.1812672808978945
chr10	60162500	60163500	0.5578032765325397
chr10	60162600	60163600	1.3305960082825232
chr10	60162700	60163700	1.0710192139552517
chr10	60162800	60163800	1.1737249778530154
chr10	60162900	60163900	0.3385392970582005
chr10	60163000	60164000	0.898055831805249
chr10	60163100	60164100	1.2516521476541
chr10	60163200	60164200	1.3754908820328389
chr10	60163300	60164300	1.4562573815914868
chr10	60163400	60164400	1.4034853266618856
chr10	60163500	60164500	1.5201515043507912
chr10	60163600	60164600	0.7508406597841958
chr10	60163700	60164700	0.3620793019009696
chr10	60163800	60164800	0.07346280424815926
chr10	60163900	60164900	0.6755749025407776
chr10	60164000	60165000	0.3808237291172017
chr10	60164100	60165100	-0.2424737595596292
chr10	60164200	60165200	-0.4977115761489379
chr10	60164300	60165300	-0.21035044754275234
chr10	60164400	60165400	-0.2706820970952783
chr10	60164500	60165500	-0.1813244202454296
chr10	60164600	60165600	0.4527414915699662
chr10	60164700	60165700	0.7621569260619336
chr10	60164800	60165800	0.303344696028562
chr10	60164900	60165900	0.8433819873691917
chr10	60165000	60166000	0.5577148125307803
chr10	60165100	60166100	1.0379407675959345
chr10	60165200	60166200	1.0749035110363565
chr10	60165300	60166300	0.6455652661940894
chr10	60165400	60166400	0.8936902423357439
chr10	60165500	60166500	0.8758693004197889
chr10	60165600	60166600	0.5372102060600201
chr10	60165700	60166700	0.2375745643117932
chr10	60165800	60166800	0.7739500324187122
chr10	60165900	60166900	0.3856493807684458
chr10	60166000	60167000	1.3435115560031494
chr10	60166100	60167100	1.2629762131859985
chr10	60166200	60167200	0.9444244856101592
chr10	60166300	60167300	1.2535050149255766
chr10	60166400	60167400	1.4324933800457782
chr10	60166500	60167500	1.6885321550246144
chr10	60166600	60167600	1.8307773681799164
chr10	60166700	60167700	1.8078540461637465
chr10	60166800	60167800	1.1075523988939158
chr10	60166900	60167900	0.4872178407596853
chr10	60167000	60168000	0.48455302644045706
chr10	60167100	60168100	0.6963642847173616
chr10	60167200	60168200	1.0266981328166562
chr10	60167300	60168300	1.7882215483818729
chr10	60167400	60168400	1.0011710933503803
chr10	60167500	60168500	0.8837950893863334
chr10	60167600	60168600	0.4672618797735237
chr10	60167700	60168700	0.27200988765860656
chr10	60167800	60168800	1.322741271590593
chr10	60167900	60168900	2.2120314292633023
chr10	60168000	60169000	2.043717230415141
chr10	60168100	60169100	2.2211256975822984
chr10	60168200	60169200	1.8316336948377616
chr10	60168300	60169300	0.6630864341266559
chr10	60169400	60170400	0.7857845605453396
chr10	60169500	60170500	0.2577284154987616
chr10	60169600	60170600	0.5757424801211594
chr10	60169700	60170700	0.6967209247325838
chr10	60169800	60170800	0.8294909126654333
chr10	60169900	60170900	1.0405701073329927
chr10	60170000	60171000	0.7979571678810935
chr10	60170100	60171100	0.8705577789334631
chr10	60170200	60171200	-0.6673041050924332
chr10	60170300	60171300	-1.298598800568047
chr10	60170400	60171400	-1.6220534826773825
chr10	60170500	60171500	-1.5379108237057992
chr10	60170600	60171600	-1.7378611430389383
chr10	60170700	60171700	-1.517282388344653
chr10	60170800	60171800	-1.5004127227484465
chr10	60170900	60171900	-1.19998093570301
chr10	60171000	60172000	-0.8275242565009241
chr10	60171100	60172100	-1.3632281791054357
chr10	60171200	60172200	-1.080874082309288
chr10	60171300	60172300	-0.9424415024732098
chr10	60171400	60172400	0.07135297121018762
chr10	60171500	60172500	0.013212315714295434
chr10	60171600	60172600	0.3876689474577306
chr10	60171700	60172700	0.14745452269512016
chr10	60171800	60172800	-0.08034227353343093
chr10	60171900	60172900	-0.7732299946482252
chr10	60172000	60173000	0.1437855926742553
chr10	60172100	60173100	-0.23214403640340925
chr10	60172200	60173200	0.9376332027748874
chr10	60172300	60173300	1.6719622289159872
chr10	60172400	60173400	1.322810681254944
chr10	60172500	60173500	1.6367164900469129
chr10	60172600	60173600	0.9991911188406266
chr10	60172700	60173700	1.1963261921735295
chr10	60172800	60173800	1.1336952084146117
chr10	60172900	60173900	1.6720182392806124
chr10	60173000	60174000	0.8301611327314408
chr10	60173100	60174100	1.3267521157222868
chr10	60173200	60174200	0.9807144477762124
chr10	60173300	60174300	0.5964212332596268
chr10	60173400	60174400	0.43276606687195396
chr10	60173500	60174500	0.3207003117999271
chr10	60173600	60174600	0.4011382394414405
chr10	60173700	60174700	-0.5652205973159857
chr10	60173800	60174800	-0.7893559307059854
chr10	60173900	60174900	-1.3147980874791971
chr10	60174000	60175000	-1.5724152450632798
chr10	60174100	60175100	-1.6549501647057343
chr10	60174200	60175200	-1.7228143768297512
chr10	60174300	60175300	-1.603140551405286
chr10	60174400	60175400	-2.2363320492408523
chr10	60174500	60175500	-2.2176694485180706
chr10	60174600	60175600	-2.2135165390040634
chr10	60174700	60175700	-1.5897724532571418
chr10	60174800	60175800	-1.458011942659762
chr10	60174900	60175900	-1.6475065113539198
chr10	60175000	60176000	-1.6571157034708084
chr10	60175100	60176100	-1.5384001944367114
chr10	60175200	60176200	-1.3151788551761388
chr10	60175300	60176300	-1.3460070242280031
chr10	60176400	60177400	-1.387210347884132
chr10	60176500	60177500	-1.2839873982241468
chr10	60176600	60177600	-1.4837280816266332
chr10	60177600	60178600	0.9462962588192124
chr10	60177700	60178700	0.9295305593204374
chr10	60177800	60178800	0.4954301156809212
chr10	60177900	60178900	-0.3812785825571958
chr10	60178000	60179000	-0.8082835011424039
chr10	60178100	60179100	-1.0660402270251093
chr10	60178200	60179200	-0.3110116588563366
chr10	60178300	60179300	-0.3733006306993594
chr10	60178400	60179400	-1.3186313420161768
chr10	60178500	60179500	-0.9014950979914848
chr10	60178600	60179600	-0.490808733377568
chr10	60178700	60179700	-0.4977166004899957
chr10	60178800	60179800	-0.13720477853385382
chr10	60178900	60179900	0.3648680788724884
chr10	60179000	60180000	0.6446089305972038
chr10	60179100	60180100	0.5478678965201385
chr10	60179200	60180200	0.9489199326681552
chr10	60179300	60180300	0.4241964722237431
chr10	60180700	60181700	0.2680331560602297
chr10	60180800	60181800	0.2822375334420064
chr10	60180900	60181900	0.9826378286611084
chr10	60181000	60182000	1.1581458562765727
chr10	60181100	60182100	0.9982188904870036
chr10	60181200	60182200	0.8929362494202544
chr10	60181300	60182300	0.9983000338942184
chr10	60181400	60182400	0.7194534352225607
chr10	60181500	60182500	0.3035880031375557
chr10	60181600	60182600	0.17380994611000916
chr10	60181700	60182700	-0.1954588156334364
chr10	60181800	60182800	-0.709066485105162
chr10	60181900	60182900	-0.7464681695815772
chr10	60182000	60183000	-0.6068544004407062
chr10	60182100	60183100	-0.4189847321811194
chr10	60182200	60183200	-0.479912030921779
chr10	60182300	60183300	-0.6334519104977169
chr10	60182400	60183400	-0.5088800405775594
chr10	60182500	60183500	-0.4234525138579283
chr10	60182600	60183600	-0.4653311757729444
chr10	60182700	60183700	-0.8481163212762793
chr10	60182800	60183800	-0.15599613935870132
chr10	60182900	60183900	-0.5930631557497915
chr10	60183000	60184000	-0.6458270932320338
chr10	60183100	60184100	-0.7069000395617288
chr10	60183200	60184200	-0.6907070074392806
chr10	60183300	60184300	-0.3248750962239382
chr10	60183400	60184400	-0.5456538974192394
chr10	60183500	60184500	-0.5335771554600013
chr10	60183600	60184600	-1.0745067033524225
chr10	60183700	60184700	-0.962300531599375
chr10	60183800	60184800	-1.4239434140124612
chr10	60183900	60184900	-1.1783998837787604
chr10	60184000	60185000	-0.9888394949310931
chr10	60184100	60185100	-1.027104087898616
chr10	60184200	60185200	-0.7008150911081001
chr10	60184300	60185300	-1.0670191904900372
chr10	60184400	60185400	-0.9830890006220452
chr10	60184500	60185500	-0.4218105452920628
chr10	60184600	60185600	-0.12293331837483218
chr10	60184700	60185700	0.08623660752525526
chr10	60184800	60185800	0.13960548714707116
chr10	60184900	60185900	0.1259790681773825
chr10	60185000	60186000	0.11460781893131734
chr10	60185100	60186100	-0.14937581167490785
chr10	60185200	60186200	-0.6042628622044378
chr10	60185300	60186300	-0.5665805882551748
chr10	60185500	60186500	-0.8965096499724861
chr10	60185600	60186600	-0.7375193362372319
chr10	60186400	60187400	1.5741857274001425
chr10	60186500	60187500	2.3859636581941994
chr10	60186600	60187600	2.862857626214283
chr10	60186700	60187700	2.7599038585357474
chr10	60186800	60187800	1.494054493740388
chr10	60186900	60187900	1.3874849491635182
chr10	60187000	60188000	1.7468316029521926
chr10	60187100	60188100	1.541474904608867
chr10	60187200	60188200	0.8825189469253467
chr10	60187300	60188300	0.5910176959324221
chr10	60187400	60188400	0.7960014603079797
chr10	60187500	60188500	0.2754090046556282
chr10	60187600	60188600	-0.5716567311136116
chr10	60187700	60188700	-0.20594975887054
chr10	60187800	60188800	0.2635854973760375
chr10	60187900	60188900	0.2843436527081519
chr10	60188000	60189000	-0.5284565793634254
chr10	60188100	60189100	0.023097720205894567
chr10	60188200	60189200	-0.2886383490725617
chr10	60188300	60189300	-0.721762214275253
chr10	60188400	60189400	-0.2346724037620845
chr10	60188500	60189500	-0.5202916455369745
chr10	60188600	60189600	-0.116368819427983
chr10	60188700	60189700	-0.6771878791191349
chr10	60188800	60189800	-0.8264532455234398
chr10	60188900	60189900	-2.18203150436021
chr10	60189000	60190000	-2.182599002551767
chr10	60189100	60190100	-2.676046596337934
chr10	60189200	60190200	-1.963247884278612
chr10	60189300	60190300	-2.443518410744068
chr10	60189400	60190400	-2.7023994489453016
chr10	60189500	60190500	-2.449092945090866
chr10	60189600	60190600	-2.5504079081871533
chr10	60189700	60190700	-2.7943632559647407
chr10	60189800	60190800	-2.8249814553130754
chr10	60189900	60190900	-2.1225500343430874
chr10	60190000	60191000	-2.0849247411949245
chr10	60190100	60191100	-1.9255590847893065
chr10	60190200	60191200	-2.4559239849320607
chr10	60190300	60191300	-1.7576561032336586
chr10	60190400	60191400	-1.9226954683154225
chr10	60190500	60191500	-2.0402457831960885
chr10	60190600	60191600	-2.0634280707980386
chr10	60190700	60191700	-2.2253394619460125
chr10	60190800	60191800	-1.5731450340256037
chr10	60190900	60191900	-1.2850861256000563
chr10	60191000	60192000	-1.1489528432016054
chr10	60191100	60192100	-0.674412066871129
chr10	60191200	60192200	-0.05841946318695473
chr10	60191300	60192300	0.5502809349888407
chr10	60191400	60192400	1.2271425830801812
chr10	60191500	60192500	0.8690977692250279
chr10	60191600	60192600	0.930516999067495
chr10	60191700	60192700	0.7274608434942189
chr10	60191800	60192800	0.6717978590684344
chr10	60191900	60192900	0.4361957385690547
chr10	60192000	60193000	0.6562296491943369
chr10	60192100	60193100	0.13616650215017473
chr10	60192200	60193200	-0.043045504158654914
chr10	60192300	60193300	-0.7827963258212892
chr10	60192400	60193400	-1.1384087876786002
chr10	60192500	60193500	-1.1335478613620475
chr10	60192600	60193600	-1.4252464325318863
chr10	60193700	60194700	1.1757062578227897
chr10	60193800	60194800	0.8225945538009567
chr10	60193900	60194900	0.3820451122318754
chr10	60194000	60195000	0.11718107440701887
chr10	60194100	60195100	-0.2532356793284254
chr10	60194200	60195200	-0.5503286418853718
chr10	60194300	60195300	-0.6627926463221057
chr10	60194400	60195400	-0.25087860220242264
chr10	60194500	60195500	-1.1209754328006871
chr10	60194600	60195600	-0.5355684770055731
chr10	60194700	60195700	-0.01724226472537712
chr10	60194800	60195800	-0.035752020475203594
chr10	60194900	60195900	0.27458499937118497
chr10	60195000	60196000	0.91365352331155
chr10	60195100	60196100	1.3843789351407456
chr10	60195200	60196200	1.4862757868791088
chr10	60195300	60196300	1.7760415992520524
chr10	60195400	60196400	1.9441281151549863
chr10	60195500	60196500	2.957329731698011
chr10	60195600	60196600	2.908668816487667
chr10	60195700	60196700	2.6383221291391012
chr10	60195800	60196800	2.87703265158652
chr10	60195900	60196900	2.7363449033414864
chr10	60196000	60197000	2.2446636699003504
chr10	60196100	60197100	1.2688792180399011
chr10	60196200	60197200	0.970453022637314
chr10	60196300	60197300	0.5879729044235539
chr10	60196400	60197400	0.11379598666851715
chr10	60196500	60197500	-0.5489686697063506
chr10	60196600	60197600	-1.0169890708502964
chr10	60196700	60197700	-0.991253841437262
chr10	60196800	60197800	-0.7548631298668844
chr10	60196900	60197900	-0.7812967571851063
chr10	60197000	60198000	-0.8309835086138864
chr10	60197100	60198100	0.9792761654858856
chr10	60197200	60198200	0.23930375756946
chr10	60197300	60198300	0.25745100860855824
chr10	60197400	60198400	-0.21810006848325766
chr10	60197500	60198500	0.8442906596984558
chr10	60197600	60198600	1.5913978621179945
chr10	60197700	60198700	1.4710037463803074
chr10	60197800	60198800	0.9892370172378434
chr10	60197900	60198900	1.4106406227837935
chr10	60198000	60199000	1.2416954271845053
chr10	60198100	60199100	0.7549289963387528
chr10	60198200	60199200	0.983655418409629
chr10	60198300	60199300	0.7035219192883645
chr10	60198400	60199400	1.3221125543101375
chr10	60198500	60199500	0.4797682924426582
chr10	60198600	60199600	0.1475211222994697
chr10	60198700	60199700	0.3658623416990075
chr10	60198800	60199800	0.9148987987870278
chr10	60198900	60199900	0.5978435656484568
chr10	60199000	60200000	1.1311095278950916
chr10	60199100	60200100	1.1668585786245291
chr10	60199200	60200200	2.2846244117820445
chr10	60199300	60200300	2.7642397232370417
chr10	60199400	60200400	2.37369013394072
chr10	60199500	60200500	2.6527812414589294
chr10	60199600	60200600	2.208715821391292
chr10	60200300	60201300	0.8358415481044619
chr10	60200400	60201400	1.0668285049495547
chr10	60200500	60201500	0.8882373992046827
chr10	60200600	60201600	0.9821000289042732
chr10	60200700	60201700	0.8248653063286906
chr10	60201000	60202000	-0.713318293465251
chr10	60201800	60202800	0.551636306053851
chr10	60201900	60202900	0.24160735554040474
chr10	60202000	60203000	0.8012576839357536
chr10	60202100	60203100	0.7893527479757418
chr10	60202200	60203200	0.8414177894345177
chr10	60202300	60203300	1.7213148056562724
chr10	60202400	60203400	1.2541822939154896
chr10	60202500	60203500	1.0142738579686246
chr10	60202600	60203600	1.855639700016757
chr10	60202700	60203700	1.657881594147923
chr10	60202800	60203800	1.5729398296848256
chr10	60202900	60203900	1.8039038934738816
chr10	60203000	60204000	1.376482251336859
chr10	60203100	60204100	1.3908537095200229
chr10	60203200	60204200	1.3317798210911902
chr10	60203300	60204300	0.7533647398070498
chr10	60203400	60204400	0.2994318308701157
chr10	60203500	60204500	0.4049294967063641
chr10	60203600	60204600	0.010031578845934957
chr10	60203700	60204700	-0.3343099420239229
chr10	60203800	60204800	-0.26061637903660106
chr10	60203900	60204900	-0.033765744368633915
chr10	60204000	60205000	0.3717498055086808
chr10	60204100	60205100	0.23061435577956704
chr10	60204200	60205200	0.23500407786627764
chr10	60204300	60205300	0.2786539459160333
chr10	60204400	60205400	0.7502417556881159
chr10	60204500	60205500	0.8130321430020098
chr10	60204600	60205600	0.5940710400293154
chr10	60204700	60205700	0.4573108811867704
chr10	60204800	60205800	0.7680399034071335
chr10	60204900	60205900	1.2983286102419964
chr10	60205000	60206000	0.6342191894125024
chr10	60205100	60206100	0.7578031651314262
chr10	60205200	60206200	0.6298039743105357
chr10	60205300	60206300	0.5610470466806672
chr10	60205400	60206400	0.4887320451909986
chr10	60205500	60206500	1.2687728207425186
chr10	60205600	60206600	1.132573776398719
chr10	60205700	60206700	1.1036421793693942
chr10	60205800	60206800	0.7960130437480404
chr10	60205900	60206900	0.3256676152353134
chr10	60206000	60207000	0.7267880465147506
chr10	60206100	60207100	0.7973873099528155
chr10	60206200	60207200	0.5244469182136229
chr10	60206300	60207300	0.9274111631841264
chr10	60206400	60207400	0.8495172139607806
chr10	60206500	60207500	0.015871756856256098
chr10	60206600	60207600	0.4528688788976259
chr10	60206700	60207700	0.892466257640735
chr10	60206800	60207800	0.07030295790483831
chr10	60206900	60207900	-0.4566788763279909
chr10	60207000	60208000	-0.4662560710104505
chr10	60207100	60208100	-0.3763453606558587
chr10	60207200	60208200	0.6826393723766655
chr10	60207300	60208300	0.8784055711961474
chr10	60207400	60208400	0.3947020747365211
chr10	60207500	60208500	0.9061913622456568
chr10	60207600	60208600	0.4712408733281321
chr10	60207700	60208700	0.89115124021213
chr10	60207800	60208800	2.0733465105483977
chr10	60207900	60208900	1.992171277296649
chr10	60208000	60209000	2.0386242923268845
chr10	60208100	60209100	1.852955274364004
chr10	60208200	60209200	0.17828976366527066
chr10	60208300	60209300	-0.2942963294950218
chr10	60208400	60209400	-0.3528045203392891
chr10	60208500	60209500	-1.5377814856725367
chr10	60208600	60209600	-1.4033665760143328
chr10	60208700	60209700	-1.8985510740879343
chr10	60208800	60209800	-2.624140579526208
chr10	60208900	60209900	-2.2191222770528265
chr10	60209000	60210000	-2.4607411601660845
chr10	60209100	60210100	-2.4005163285025195
chr10	60209200	60210200	-1.6880476070755717
chr10	60209300	60210300	-1.7929273063120932
chr10	60209400	60210400	-0.8446427030627444
chr10	60209500	60210500	0.5280344606689562
chr10	60209600	60210600	0.7391149869854784
chr10	60209700	60210700	-0.1788819691372238
chr10	60209800	60210800	-0.3184918944659881
chr10	60209900	60210900	0.032306195085444814
chr10	60210000	60211000	-0.1745085491361252
chr10	60210100	60211100	0.045044704379421575
chr10	60210200	60211200	0.2817077172034927
chr10	60210300	60211300	0.423682803953498
chr10	60210400	60211400	0.30916692926712896
chr10	60210500	60211500	-0.4582971876440998
chr10	60210600	60211600	-0.5507290665191601
chr10	60210700	60211700	0.3549346867939409
chr10	60210800	60211800	0.6832547087889203
chr10	60212000	60213000	-0.2788950136093541
chr10	60212100	60213100	-0.867004723054021
chr10	60212200	60213200	-0.3653829852712345
chr10	60212300	60213300	-0.18625240267409526
chr10	60212400	60213400	-0.5332705113692782
chr10	60212500	60213500	0.18789518498927726
chr10	60212600	60213600	0.3984425966282091
chr10	60212700	60213700	0.1750502271109635
chr10	60212800	60213800	-0.7328932019451099
chr10	60212900	60213900	-0.7268373164930781
chr10	60213000	60214000	-0.9290901633211717
chr10	60213100	60214100	-0.6767858051452902
chr10	60213200	60214200	-0.6941824025740662
chr10	60213300	60214300	-0.7985999554622467
chr10	60213400	60214400	-0.948042409284089
chr10	60213500	60214500	-1.6430989857693572
chr10	60213600	60214600	-2.4573910983885647
chr10	60213700	60214700	-1.7888379092184732
chr10	60213800	60214800	-1.5229021760188963
chr10	60213900	60214900	-1.5144686336118969
chr10	60214000	60215000	-1.3794426933772912
chr10	60214100	60215100	-0.974755074901028
chr10	60214200	60215200	-0.8709422600196691
chr10	60214300	60215300	-0.630986960363695
chr10	60214400	60215400	-0.30206662410645896
chr10	60214500	60215500	-0.5299049068476733
chr10	60214600	60215600	0.32611377281409665
chr10	60214700	60215700	0.3969840356288997
chr10	60214800	60215800	0.4329213941706422
chr10	60214900	60215900	0.518520163036747
chr10	60215000	60216000	1.0616023578969938
chr10	60215100	60216100	0.9420579311349594
chr10	60215200	60216200	0.9359757745503204
chr10	60215300	60216300	1.0402544556388995
chr10	60215400	60216400	0.5743399874891565
chr10	60215500	60216500	0.8718010161945052
chr10	60215600	60216600	0.3744138638066359
chr10	60215700	60216700	-0.4466358482850267
chr10	60215800	60216800	0.01482409353308424
chr10	60215900	60216900	-0.5762143780228359
chr10	60216000	60217000	-1.2208069899425698
chr10	60216100	60217100	-1.1921706941120374
chr10	60216200	60217200	-1.5467706290743497
chr10	60216300	60217300	-1.871821599046714
chr10	60216500	60217500	-1.6679095168969886
chr10	60216600	60217600	-2.076227259176335
chr10	60216700	60217700	-1.6372664774858228
chr10	60216800	60217800	-1.7145135931183648
chr10	60216900	60217900	-1.3396797162288934
chr10	60217000	60218000	-1.199067399718959
chr10	60218200	60219200	0.2273271522794139
chr10	60218300	60219300	-0.26384522353900525
chr10	60218400	60219400	0.30020401673766345
chr10	60218500	60219500	0.9660617515768324
chr10	60218600	60219600	1.0294523902854875
chr10	60218700	60219700	0.7379261033682508
chr10	60218800	60219800	0.934423482431258
chr10	60218900	60219900	0.983684095383252
chr10	60219000	60220000	0.9619684179912299
chr10	60219100	60220100	0.4075153779743792
chr10	60219200	60220200	0.10452362976679147
chr10	60219300	60220300	-0.07243629248466679
chr10	60219400	60220400	0.4803778097405314
chr10	60219500	60220500	0.2020374481395296
chr10	60219600	60220600	0.017087238406694922
chr10	60219700	60220700	0.1955716982152192
chr10	60219800	60220800	-0.7878560290565908
chr10	60219900	60220900	-0.929863851726755
chr10	60220000	60221000	-1.020227000585117
chr10	60220100	60221100	-0.35710929986152656
chr10	60220200	60221200	0.1925742155888084
chr10	60220300	60221300	0.7178295372748359
chr10	60220400	60221400	-0.22440918186850506
chr10	60220500	60221500	-0.5688781118354166
chr10	60220600	60221600	-1.418770538377076
chr10	60220700	60221700	-1.4433797103028991
chr10	60220800	60221800	-0.4924527921872389
chr10	60220900	60221900	-0.620142146389442
chr10	60221000	60222000	-0.3686483832355463
chr10	60221100	60222100	-0.11032244253363403
chr10	60221200	60222200	-0.2299738607596193
chr10	60221300	60222300	-0.41928146271336136
chr10	60221400	60222400	0.3743094916892049
chr10	60221500	60222500	0.8738501444063834
chr10	60221600	60222600	1.5013450173708975
chr10	60221700	60222700	1.0600222173456717
chr10	60221800	60222800	1.1793702643787418
chr10	60221900	60222900	1.1128132935413235
chr10	60222000	60223000	1.1884080844127327
chr10	60222100	60223100	1.0447271879111006
chr10	60222200	60223200	1.6617553285248747
chr10	60222300	60223300	1.4388971747963533
chr10	60222400	60223400	1.0440261767574368
chr10	60222500	60223500	0.2290441472169828
chr10	60222600	60223600	0.19508182858961232
chr10	60222700	60223700	0.5727828263174991
chr10	60222800	60223800	0.003934581807880902
chr10	60222900	60223900	0.044990359726582746
chr10	60223000	60224000	-0.027410300001533685
chr10	60223100	60224100	-0.3954634431180871
chr10	60223200	60224200	-0.9892466790932379
chr10	60223300	60224300	-0.5824025348289944
chr10	60223400	60224400	-0.7950646967662758
chr10	60223500	60224500	-0.39735934904278897
chr10	60223600	60224600	-0.4509900987034976
chr10	60223700	60224700	-0.416500448240705
chr10	60223800	60224800	-0.5651142666008762
chr10	60223900	60224900	-0.6853480343714435
chr10	60224100	60225100	-0.9493776582769828
chr10	60224200	60225200	-0.9932976331390252
chr10	60224300	60225300	-1.5296254193373566
chr10	60224400	60225400	-1.701890138195366
chr10	60224500	60225500	-1.5996234309372324
chr10	60224600	60225600	-1.2760114985523423
chr10	60224700	60225700	-1.458693872060107
chr10	60224800	60225800	-1.4248957051422677
chr10	60224900	60225900	-1.0359804340739025
chr10	60225000	60226000	-1.0092395794275602
chr10	60225100	60226100	-0.5890357379721076
chr10	60225200	60226200	-0.14436904745145746
chr10	60225300	60226300	0.7429979040142171
chr10	60226700	60227700	-0.5066407421147135
chr10	60226800	60227800	-0.6824714308591513
chr10	60226900	60227900	-0.9418026554243921
chr10	60227000	60228000	-0.9865687453906116
chr10	60227100	60228100	-1.3735841019344623
chr10	60227200	60228200	-1.1058976942768406
chr10	60227300	60228300	-1.1996611257370855
chr10	60227400	60228400	-0.6869423302561329
chr10	60227500	60228500	-0.23852292002591205
chr10	60228600	60229600	-1.730123858193394
chr10	60228700	60229700	-0.5035335135120078
chr10	60228800	60229800	0.4729940555228211
chr10	60228900	60229900	0.187274477915776
chr10	60229000	60230000	0.45776758679179214
chr10	60229100	60230100	0.10744932186870368
chr10	60229200	60230200	-0.3106521091462098
chr10	60229300	60230300	0.191303273312324
chr10	60229400	60230400	0.33213354113356325
chr10	60229500	60230500	0.2258921526412695
chr10	60229600	60230600	-0.4183713544684745
chr10	60229700	60230700	-0.6917241660116051
chr10	60229800	60230800	-0.5757414434822271
chr10	60230800	60231800	-1.5828407198314844
chr10	60230900	60231900	-1.938640211497389
chr10	60231000	60232000	-0.9479243383027615
chr10	60231100	60232100	-1.595416863746211
chr10	60231200	60232200	-1.5354183795302414
chr10	60231300	60232300	-1.5082757415536965
chr10	60231400	60232400	-1.372113335298224
chr10	60231500	60232500	-0.4405246286674502
chr10	60231600	60232600	-1.0249664196951642
chr10	60231700	60232700	-1.2511376200440725
chr10	60231800	60232800	-1.5431309543482823
chr10	60231900	60232900	-1.4882306171743207
chr10	60232000	60233000	-2.6826005823351373
chr10	60232100	60233100	-2.6374689872962813
chr10	60232200	60233200	-3.065639082964235
chr10	60232300	60233300	-2.9471843826456863
chr10	60232400	60233400	-2.521552065518591
chr10	60232500	60233500	-2.420947293982114
chr10	60232600	60233600	-2.141888711347263
chr10	60232700	60233700	-1.7768032694420788
chr10	60232800	60233800	-1.9879340366490856
chr10	60232900	60233900	-1.832002877862184
chr10	60233000	60234000	-1.0231894258971248
chr10	60233100	60234100	-0.875752627061745
chr10	60233200	60234200	-0.7499166992039392
chr10	60233300	60234300	-1.1024525012935598
chr10	60233400	60234400	-1.472811388090511
chr10	60233500	60234500	-1.3971980101198591
chr10	60233600	60234600	-1.228125158932693
chr10	60233700	60234700	-1.1027773928314424
chr10	60233800	60234800	0.22863263221319285
chr10	60233900	60234900	-0.4888543733925556
chr10	60234000	60235000	-0.9532152427113542
chr10	60234100	60235100	-0.7751190875231556
chr10	60234200	60235200	-0.4227273708320497
chr10	60234300	60235300	0.21220977805515664
chr10	60234400	60235400	-0.04623031275428601
chr10	60234500	60235500	0.1865245212928793
chr10	60235600	60236600	-2.3840887205231582
chr10	60235700	60236700	-2.717086445985999
chr10	60235800	60236800	-2.3166216405473614
chr10	60235900	60236900	-2.3228747998911192
chr10	60236000	60237000	-2.078204702599302
chr10	60236100	60237100	-2.1102622265690587
chr10	60236200	60237200	-1.9441616722422448
chr10	60236300	60237300	-1.952462993510892
chr10	60236400	60237400	-1.8817773188293587
chr10	60236500	60237500	-1.2885049978431824
chr10	60236600	60237600	-0.9096344245302952
chr10	60236700	60237700	-1.0629728150687927
chr10	60236800	60237800	-0.7912083066225352
chr10	60236900	60237900	-0.7720413974077163
chr10	60237000	60238000	-0.8698750419796555
chr10	60237100	60238100	-0.24279661462527866
chr10	60237200	60238200	-0.6578493868246078
chr10	60237300	60238300	-0.414758617555799
chr10	60237400	60238400	0.04109612735735956
chr10	60237500	60238500	-0.6212835927241015
chr10	60237600	60238600	-0.10671063060253784
chr10	60237700	60238700	-0.2645963773651181
chr10	60237800	60238800	-0.7845796142592271
chr10	60237900	60238900	-0.5624370292982417
chr10	60238000	60239000	-0.6625496944996296
chr10	60238100	60239100	-1.3490325089663426
chr10	60238200	60239200	-1.134936391974865
chr10	60238300	60239300	-1.6200007389548463
chr10	60238400	60239400	-2.159976819111765
chr10	60238500	60239500	-1.9454011024723377
chr10	60238600	60239600	-2.4340362663935737
chr10	60238700	60239700	-2.3449940512958856
chr10	60238800	60239800	-2.2591051242813704
chr10	60238900	60239900	-2.498036172772085
chr10	60239000	60240000	-2.39106481825686
chr10	60239100	60240100	-1.4937767544196905
chr10	60239200	60240200	-0.8181470379210602
chr10	60240400	60241400	-0.9262114997189036
chr10	60240500	60241500	-1.3814352779040535
chr10	60240600	60241600	-1.4604534000121163
chr10	60240700	60241700	-0.9029381579073238
chr10	60240800	60241800	-1.3360188110168911
chr10	60240900	60241900	-1.2394684903495303
chr10	60241000	60242000	-1.0697089564162325
chr10	60241100	60242100	-1.6184988630630015
chr10	60241200	60242200	-1.652988394182695
chr10	60241300	60242300	-1.7148508258716926
chr10	60241400	60242400	-1.282840648956383
chr10	60241500	60242500	-1.0218245803726809
chr10	60241600	60242600	-1.0210847309354232
chr10	60241700	60242700	-1.8865527258544592
chr10	60241800	60242800	-2.25165915416655
chr10	60241900	60242900	-2.509801135953828
chr10	60242000	60243000	-3.3939884175266224
chr10	60242100	60243100	-3.2072571137476684
chr10	60242200	60243200	-3.2282034074898336
chr10	60242300	60243300	-3.43468722528188
chr10	60242400	60243400	-2.891671664092471
chr10	60242500	60243500	-3.042222499574343
chr10	60242600	60243600	-3.3588143392243066
chr10	60242700	60243700	-2.9621185433128763
chr10	60242800	60243800	-3.2854613368981096
chr10	60242900	60243900	-3.278649543032853
chr10	60243000	60244000	-2.682941312820351
chr10	60243100	60244100	-2.47473085733967
chr10	60243200	60244200	-2.233939829817269
chr10	60243300	60244300	-1.5304158488658484
chr10	60243400	60244400	-1.9390428970416689
chr10	60243500	60244500	-1.839665564840408
chr10	60243600	60244600	-1.7053469733873168
chr10	60243700	60244700	-2.198425248208197
chr10	60243800	60244800	-1.2586996889410895
chr10	60243900	60244900	-0.9377108142091176
chr10	60244000	60245000	-0.856613678406897
chr10	60244100	60245100	-0.4433776645975811
chr10	60244200	60245200	-0.2566310423153592
chr10	60244300	60245300	-0.6257035311021079
chr10	60244400	60245400	-0.6510912393118463
chr10	60244500	60245500	-0.32121559179097514
chr10	60244600	60245600	0.0060776673007002895
chr10	60244700	60245700	-0.2097907089183035
chr10	60244800	60245800	0.10879659725272553
chr10	60244900	60245900	-0.04272674211498863
chr10	60245000	60246000	0.24124020767334017
chr10	60245100	60246100	-0.10488097347979544
chr10	60245200	60246200	-0.5636505681866302
chr10	60246300	60247300	-0.8019432870785494
chr10	60246400	60247400	-0.9821501624625648
chr10	60246500	60247500	-0.9038981844790352
chr10	60246600	60247600	-0.14390469096029485
chr10	60246700	60247700	-0.1995564616222592
chr10	60246800	60247800	0.34716826347564544
chr10	60246900	60247900	0.5030080733363922
chr10	60247000	60248000	-0.3305418110180649
chr10	60247100	60248100	-0.5778134177662813
chr10	60247200	60248200	-0.5025711804798161
chr10	60247300	60248300	-0.5152925198967327
chr10	60247400	60248400	-0.3113240367477121
chr10	60247500	60248500	-0.4208523058056204
chr10	60247600	60248600	-0.3853078860425396
chr10	60247700	60248700	-0.1919261489555228
chr10	60247800	60248800	-1.4903366505106794
chr10	60247900	60248900	-1.6548275187371575
chr10	60248000	60249000	-1.1957463127686965
chr10	60248100	60249100	-1.7664126689198107
chr10	60248200	60249200	-1.6201247644446846
chr10	60248300	60249300	-1.6784293284439795
chr10	60248400	60249400	-2.4194653008169933
chr10	60248500	60249500	-2.279872217687234
chr10	60248600	60249600	-2.3509033314822005
chr10	60248700	60249700	-2.0805188859741883
chr10	60248800	60249800	-1.6754204651409754
chr10	60248900	60249900	-1.6564496779579383
chr10	60249000	60250000	-1.4275530910116874
chr10	60249100	60250100	-0.8596930127339991
chr10	60249200	60250200	-1.14611366157984
chr10	60249300	60250300	-0.9980407832830996
chr10	60249400	60250400	-0.25635654892676885
chr10	60249600	60250600	-4.454958899697867
chr10	60249700	60250700	-5.409401609988635
chr10	60250000	60251000	-6.292884441869725
chr10	60250100	60251100	-5.507870149208728
chr10	60250200	60251200	-5.4208809425326265
chr10	60250300	60251300	-5.222787138378503
chr10	60250400	60251400	-5.333405048972058
chr10	60250500	60251500	-5.439395203425653
chr10	60250600	60251600	-2.186289919998204
chr10	60250700	60251700	-1.7121788063880246
chr10	60250800	60251800	-1.3195203723638702
chr10	60250900	60251900	-1.1107618809289632
chr10	60251000	60252000	-0.804073312727548
chr10	60251100	60252100	-1.0029397011792855
chr10	60251200	60252200	-1.0454403932537941
chr10	60251300	60252300	-0.7064767934634361
chr10	60251400	60252400	-0.4653081526608536
chr10	60251500	60252500	-0.3018319145684907
chr10	60251600	60252600	0.13544222797584626
chr10	60251700	60252700	-0.08855921296957532
chr10	60251800	60252800	-0.0347556747698975
chr10	60251900	60252900	-0.07905797998245688
chr10	60252000	60253000	0.35496390156978563
chr10	60252100	60253100	0.5404127806118265
chr10	60252200	60253200	0.7419123107008208
chr10	60252300	60253300	1.0238579572653606
chr10	60252400	60253400	1.1558169304479655
chr10	60252500	60253500	0.8970370712058997
chr10	60252600	60253600	0.36473578086500746
chr10	60252700	60253700	0.6556154970921935
chr10	60252800	60253800	0.14159824910118884
chr10	60252900	60253900	-0.1809487250658421
chr10	60253000	60254000	-1.1599644653292494
chr10	60253100	60254100	-0.5924089675511964
chr10	60253200	60254200	-0.04224898247589362
chr10	60253300	60254300	0.09097011870238604
chr10	60253400	60254400	-0.1905501743477278
chr10	60253500	60254500	-0.257168574056779
chr10	60253600	60254600	-0.008170791811568821
chr10	60253700	60254700	-0.3794887737240341
chr10	60253800	60254800	0.1916158158588704
chr10	60253900	60254900	0.043806977961791706
chr10	60254000	60255000	0.438911093928855
chr10	60254100	60255100	-0.6118719232778682
chr10	60254200	60255200	-0.8110334565837303
chr10	60254300	60255300	-1.2607096199129078
chr10	60254400	60255400	-0.7803720392292726
chr10	60254500	60255500	-0.7566145809247317
chr10	60254600	60255600	-0.8194555187522938
chr10	60254700	60255700	-0.2938763574953175
chr10	60254800	60255800	-0.6271062913633385
chr10	60254900	60255900	-0.4866600424691432
chr10	60255000	60256000	-0.6225068554022879
chr10	60255100	60256100	0.07368035632096145
chr10	60255200	60256200	0.30929841765625016
chr10	60255300	60256300	0.24453593686831995
chr10	60255400	60256400	0.033781301981599024
chr10	60255500	60256500	0.06085755736972439
chr10	60255600	60256600	0.3218670175032544
chr10	60255700	60256700	0.12052396600338673
chr10	60255800	60256800	0.3325991741200715
chr10	60255900	60256900	0.5027812689481085
chr10	60256000	60257000	0.5788767337058219
chr10	60256100	60257100	0.4847638146591188
chr10	60256200	60257200	0.6336925425379726
chr10	60256300	60257300	1.0232469344610746
chr10	60256400	60257400	0.366320305095556
chr10	60256500	60257500	0.8262581548796266
chr10	60256600	60257600	1.1011275407753642
chr10	60256700	60257700	1.119260396272906
chr10	60256800	60257800	0.5099373380157756
chr10	60256900	60257900	-0.1947578332145263
chr10	60257000	60258000	-0.004226479695157764
chr10	60257100	60258100	-0.05443100488115316
chr10	60257200	60258200	-0.2064258604447365
chr10	60257300	60258300	-0.5993487855559384
chr10	60257400	60258400	-0.1215464690298564
chr10	60257500	60258500	-0.3019035871909506
chr10	60257600	60258600	-1.1177678972749432
chr10	60257700	60258700	-1.3691210751920473
chr10	60257800	60258800	-1.1793108852285663
chr10	60257900	60258900	-1.2114280123614134
chr10	60258000	60259000	-1.415398669951166
chr10	60258100	60259100	-1.4359300829797692
chr10	60258200	60259200	-1.8981902383834988
chr10	60258300	60259300	-1.7637651870926812
chr10	60258400	60259400	-1.624681821187741
chr10	60258500	60259500	-1.3155792440515088
chr10	60258600	60259600	-0.8646525032894683
chr10	60258700	60259700	-0.681849732596319
chr10	60258800	60259800	-0.7256538861559408
chr10	60258900	60259900	0.2460577758392141
chr10	60259000	60260000	0.09633986460423889
chr10	60259100	60260100	-0.004083260753204562
chr10	60259200	60260200	0.5625023367555819
chr10	60259300	60260300	0.6803228028690371
chr10	60259400	60260400	1.225639703371375
chr10	60259500	60260500	0.5605102726882141
chr10	60259600	60260600	0.4540578877016827
chr10	60259700	60260700	0.030271214461766862
chr10	60259800	60260800	0.2847110280222208
chr10	60259900	60260900	0.4755651431914354
chr10	60260000	60261000	1.4563549244912033
chr10	60260100	60261100	1.222689544193634
chr10	60260200	60261200	0.8285005713135358
chr10	60260300	60261300	0.4491893695965009
chr10	60260400	60261400	-0.2835771498743614
chr10	60260500	60261500	-0.13160980614551518
chr10	60260600	60261600	-0.2033081312065667
chr10	60260700	60261700	0.6456568386767242
chr10	60260800	60261800	0.4777264171498573
chr10	60260900	60261900	0.364822407392028
chr10	60261000	60262000	0.657988890096901
chr10	60261100	60262100	1.0831042943802571
chr10	60261200	60262200	1.314934190902498
chr10	60261300	60262300	1.542795586776042
chr10	60261400	60262400	0.8522858111527478
chr10	60261500	60262500	1.4861212787136646
chr10	60261600	60262600	1.7129480782945128
chr10	60261700	60262700	0.92964817754944
chr10	60261800	60262800	1.12316275117035
chr10	60261900	60262900	0.6472994058375214
chr10	60262000	60263000	-0.9799117160799097
chr10	60262100	60263100	-0.6801606138807007
chr10	60262200	60263200	-0.6366510694948029
chr10	60262300	60263300	-0.9177802445216652
chr10	60262400	60263400	0.05833990854549951
chr10	60262500	60263500	-0.15676127071468582
chr10	60262600	60263600	-0.11443368572020768
chr10	60262700	60263700	-0.18544588411677293
chr10	60262800	60263800	-0.3138049599537898
chr10	60262900	60263900	0.8315357457246044
chr10	60263000	60264000	2.845264588445846
chr10	60263100	60264100	2.768950178327179
chr10	60263200	60264200	2.068710379086764
chr10	60263300	60264300	1.7691828427106038
chr10	60263400	60264400	1.5446445290149853
chr10	60263500	60264500	1.3315419145291547
chr10	60263600	60264600	0.8994884750080967
chr10	60263700	60264700	1.1221437383461044
chr10	60263800	60264800	1.0174870408632877
chr10	60263900	60264900	-0.4325496945729613
chr10	60264000	60265000	-2.1361508326317105
chr10	60264100	60265100	-2.1116305677975533
chr10	60264200	60265200	-1.699005716093356
chr10	60264300	60265300	-1.496466098865615
chr10	60264400	60265400	-0.9953556129093998
chr10	60264500	60265500	-1.006966565262778
chr10	60264600	60265600	-1.0399409729101652
chr10	60264700	60265700	-1.36787810251428
chr10	60264800	60265800	-1.01749559446195
chr10	60264900	60265900	-0.3666824558624417
chr10	60265000	60266000	-0.5984596161188677
chr10	60265100	60266100	-0.4660377081126349
chr10	60265200	60266200	-0.5042864554686725
chr10	60265300	60266300	-0.378577100769272
chr10	60265400	60266400	-0.4721104173616109
chr10	60265500	60266500	-0.4465644467859385
chr10	60265600	60266600	-0.4061493904286465
chr10	60265700	60266700	-0.05129961822290728
chr10	60265800	60266800	-0.6298566365133805
chr10	60265900	60266900	-1.0441165527640917
chr10	60266000	60267000	-1.4139650862562156
chr10	60266100	60267100	-2.4960539183117274
chr10	60266200	60267200	-2.4988795032554334
chr10	60266300	60267300	-2.5443071798824097
chr10	60266400	60267400	-2.6552730597066048
chr10	60266500	60267500	-2.2058922732433817
chr10	60266600	60267600	-2.023365177301028
chr10	60266700	60267700	-1.7620022314677908
chr10	60266800	60267800	-1.0120523506836043
chr10	60266900	60267900	-1.4258755208915783
chr10	60267000	60268000	-1.1266340737533531
chr10	60267100	60268100	-0.4882649015690424
chr10	60267200	60268200	0.05684045057268877
chr10	60267300	60268300	0.26430403657998225
chr10	60267400	60268400	-0.07553736420759223
chr10	60267500	60268500	-0.3531505695355474
chr10	60267600	60268600	-0.5011549203294744
chr10	60267700	60268700	-0.6163086010899753
chr10	60267800	60268800	-1.3512866214199364
chr10	60267900	60268900	-0.26979443193168945
chr10	60268000	60269000	-0.33749075828403335
chr10	60268100	60269100	-0.27918185816482605
chr10	60268200	60269200	-1.0714341380828
chr10	60268300	60269300	-1.218074246124144
chr10	60268400	60269400	-1.541805429158999
chr10	60268500	60269500	-1.7126455104108678
chr10	60268600	60269600	-1.5618158430420896
chr10	60269700	60270700	-0.935210991200514
chr10	60269800	60270800	-0.5064277562315834
chr10	60269900	60270900	-0.2180013062243499
chr10	60270000	60271000	-0.24797120968169525
chr10	60270100	60271100	-0.3855871779115075
chr10	60270200	60271200	-0.5672096539420023
chr10	60270300	60271300	-0.7530481158919119
chr10	60270400	60271400	-0.5671251780096851
chr10	60270500	60271500	-0.02851795464522568
chr10	60270600	60271600	0.3585045209010689
chr10	60271700	60272700	-0.6904509499710236
chr10	60271800	60272800	-0.6671906290856306
chr10	60271900	60272900	-0.7908655752549292
chr10	60272000	60273000	-0.8935787942669919
chr10	60272100	60273100	-0.7462055014290645
chr10	60272200	60273200	-0.8854421662343159
chr10	60272300	60273300	-0.8769504615314303
chr10	60272400	60273400	-1.3496003422482463
chr10	60272500	60273500	-1.7068732930052557
chr10	60272600	60273600	-2.12834766389617
chr10	60272700	60273700	-2.0503479144054464
chr10	60272800	60273800	-2.5024793845460827
chr10	60272900	60273900	-2.3087421464296902
chr10	60273000	60274000	-2.1904535677561636
chr10	60273100	60274100	-1.9694937827537096
chr10	60273200	60274200	-1.3592539388166789
chr10	60273300	60274300	-0.7876350904099192
chr10	60273400	60274400	-0.4024400255888612
chr10	60273500	60274500	-0.14872901311922762
chr10	60273600	60274600	0.24236332276135825
chr10	60273700	60274700	0.596713478795224
chr10	60273800	60274800	1.1545127993843238
chr10	60273900	60274900	0.9989771955818972
chr10	60274000	60275000	1.3273152087619375
chr10	60274100	60275100	0.9328041770351586
chr10	60274200	60275200	0.1410900047312661
chr10	60274300	60275300	-0.451825423995046
chr10	60274400	60275400	-0.0533056974794368
chr10	60274500	60275500	0.2502684753718286
chr10	60274600	60275600	-0.25240465749056623
chr10	60274700	60275700	-0.9294750122492128
chr10	60274800	60275800	-1.2705059396214742
chr10	60274900	60275900	-1.5954535055543977
chr10	60275000	60276000	-2.118845736351549
chr10	60275100	60276100	-2.438337457799332
chr10	60275200	60276200	-2.5005011080099813
chr10	60275300	60276300	-2.05054643853898
chr10	60275400	60276400	-2.310844423274751
chr10	60275500	60276500	-3.026899938419432
chr10	60275600	60276600	-2.7095384537225504
chr10	60275700	60276700	-2.4057704011779517
chr10	60275800	60276800	-1.7295419298790569
chr10	60275900	60276900	-0.7930272276957626
chr10	60276000	60277000	-0.890358750406321
chr10	60276100	60277100	-0.9404668230340802
chr10	60276200	60277200	-0.871291431014765
chr10	60276300	60277300	-1.511015758807802
chr10	60276400	60277400	-1.4554306824563594
chr10	60276500	60277500	-1.1539956628632202
chr10	60276600	60277600	-1.2015864205835691
chr10	60276700	60277700	-1.3850202583137283
chr10	60276800	60277800	-1.9968467909206449
chr10	60276900	60277900	-2.128969256646912
chr10	60277000	60278000	-2.5506950596699522
chr10	60277100	60278100	-2.39485571534594
chr10	60277200	60278200	-2.2280924119900614
chr10	60277300	60278300	-2.490310617113756
chr10	60277400	60278400	-2.285825328672064
chr10	60277500	60278500	-1.9033418385008989
chr10	60277600	60278600	-2.376587471692928
chr10	60277700	60278700	-2.157545193756789
chr10	60277800	60278800	-1.8708180768727625
chr10	60277900	60278900	-1.522544396451511
chr10	60278000	60279000	-1.4335613710069373
chr10	60278100	60279100	-1.1159178711512898
chr10	60278200	60279200	-0.3840418889571707
chr10	60278300	60279300	-0.3334515981099919
chr10	60278400	60279400	-0.6301043160117273
chr10	60278500	60279500	-1.0982925074447816
chr10	60278600	60279600	0.4154024280149171
chr10	60278700	60279700	0.25414484998914577
chr10	60278800	60279800	0.033898545413068415
chr10	60278900	60279900	-1.2309216888855283
chr10	60279000	60280000	-0.7360633387084781
chr10	60279100	60280100	-1.4883798222374809
chr10	60279200	60280200	-1.8364381879351968
chr10	60279300	60280300	-0.9794316911951622
chr10	60279400	60280400	-1.1057224808997301
chr10	60279500	60280500	-0.8006651171140997
chr10	60279600	60280600	-1.9936037958336128
chr10	60279700	60280700	-1.7609170339274791
chr10	60279800	60280800	-1.6131565707782376
chr10	60279900	60280900	-1.297407174696891
chr10	60280000	60281000	-1.7491872547819292
chr10	60280100	60281100	-0.4694322727077941
chr10	60280200	60281200	-0.8786110454187246
chr10	60280300	60281300	-0.8530953323328898
chr10	60280400	60281400	-0.8080907941035474
chr10	60280500	60281500	-0.8423509729887982
chr10	60280600	60281600	-0.7685171899110821
chr10	60280700	60281700	-0.7941882855058924
chr10	60280800	60281800	-0.7579056799537326
chr10	60280900	60281900	-0.3688441333244705
chr10	60281000	60282000	-0.056802553073343066
chr10	60281100	60282100	-0.5490704523493835
chr10	60281200	60282200	-0.7748551600218253
chr10	60281300	60282300	-2.0327707299967663
chr10	60281400	60282400	-2.069750857300509
chr10	60281500	60282500	-2.432669921072588
chr10	60281600	60282600	-1.5170227898331419
chr10	60281700	60282700	-1.804936475443217
chr10	60281800	60282800	-2.332698272402421
chr10	60281900	60282900	-2.1930684795851207
chr10	60282000	60283000	-2.390164316091256
chr10	60282100	60283100	-2.7159114146605376
chr10	60282200	60283200	-2.7085733417904843
chr10	60282300	60283300	-1.9713690460280133
chr10	60282400	60283400	-1.5760060053877682
chr10	60282500	60283500	-0.5854490636017354
chr10	60282600	60283600	-1.7336234777153658
chr10	60282700	60283700	-1.2308620952866265
chr10	60282800	60283800	-0.7472192098901282
chr10	60282900	60283900	-0.5146409268738016
chr10	60283000	60284000	-0.1341800253944249
chr10	60283100	60284100	1.0315814886627526
chr10	60283200	60284200	1.1821997233361987
chr10	60283300	60284300	0.7325274737844745
chr10	60283400	60284400	0.6578259016782254
chr10	60283500	60284500	0.0989664851940494
chr10	60283600	60284600	0.3262035788706254
chr10	60283700	60284700	0.07528071970442943
chr10	60283800	60284800	-0.17174557354296932
chr10	60283900	60284900	-0.09066381863949216
chr10	60284000	60285000	0.4467724366438903
chr10	60284100	60285100	-0.8190861046357177
chr10	60284200	60285200	-1.2758617590291794
chr10	60284300	60285300	-1.5714458109625842
chr10	60284400	60285400	-1.016383433837175
chr10	60284500	60285500	-1.1913944438768684
chr10	60284600	60285600	-1.4592682763567513
chr10	60284700	60285700	-0.9505652498163808
chr10	60284800	60285800	-0.3464388627113463
chr10	60284900	60285900	-0.694064896013564
chr10	60285000	60286000	-1.230732862520357
chr10	60285100	60286100	-2.0712444809520743
chr10	60285200	60286200	-2.037731176744888
chr10	60285300	60286300	-1.9595829317691829
chr10	60285400	60286400	-2.0617668099939563
chr10	60285500	60286500	-0.9806959472530608
chr10	60285600	60286600	-0.4968244622188676
chr10	60285700	60286700	-0.4182077406018406
chr10	60285800	60286800	-0.6275932039723867
chr10	60285900	60286900	-0.23331510215180826
chr10	60286000	60287000	0.4609139810619986
chr10	60286100	60287100	1.13439317828119
chr10	60286200	60287200	1.119885714117832
chr10	60286300	60287300	1.206525991815095
chr10	60286400	60287400	0.5309403605531672
chr10	60286500	60287500	-0.5084946783321126
chr10	60286600	60287600	-0.42900079062346863
chr10	60286700	60287700	-0.9018907774517736
chr10	60286800	60287800	-1.044778416264237
chr10	60286900	60287900	-1.3272297570715907
chr10	60287000	60288000	-1.8603591620475974
chr10	60287100	60288100	-2.07110432842952
chr10	60287200	60288200	-2.3242427135561035
chr10	60287300	60288300	-1.7741951608861417
chr10	60287400	60288400	-1.3510874317835568
chr10	60287500	60288500	-1.1916917398314402
chr10	60287600	60288600	-0.7949070349345897
chr10	60287700	60288700	-0.7492979512020341
chr10	60287800	60288800	0.06137577496953287
chr10	60287900	60288900	0.2816394736470281
chr10	60288000	60289000	0.7381827892619358
chr10	60288100	60289100	1.2932771040701243
chr10	60288200	60289200	1.8320429579507165
chr10	60289100	60290100	0.41939181957954796
chr10	60289200	60290200	0.28984680391250783
chr10	60289300	60290300	-0.2383654096805657
chr10	60289400	60290400	0.2842699479909949
chr10	60289500	60290500	0.17334822814341524
chr10	60289600	60290600	-0.1258134526019181
chr10	60289700	60290700	0.07076673141299966
chr10	60289800	60290800	0.46182040252069706
chr10	60289900	60290900	0.1831249056033422
chr10	60290000	60291000	-0.4416427117640633
chr10	60290100	60291100	-1.2001263298965794
chr10	60290200	60291200	-1.0296327957734903
chr10	60290300	60291300	-1.3617141955181968
chr10	60290400	60291400	-2.124515910820308
chr10	60290500	60291500	-1.717005475645902
chr10	60290600	60291600	-1.4060000452152803
chr10	60290700	60291700	-1.493997336181352
chr10	60290800	60291800	-1.4459950927564256
chr10	60290900	60291900	-1.8882849486476039
chr10	60291000	60292000	-1.4067877104236368
chr10	60291100	60292100	-0.976532302412183
chr10	60291200	60292200	-0.9682615878662316
chr10	60291300	60292300	-0.5016869726159542
chr10	60291400	60292400	-0.17285381759845492
chr10	60291500	60292500	-0.8062190856643958
chr10	60291600	60292600	-0.5613236678421525
chr10	60291700	60292700	-0.6247853739520811
chr10	60292400	60293400	0.32086613782739104
chr10	60292500	60293500	0.13776518918789804
chr10	60292600	60293600	-0.22571494326226746
chr10	60292700	60293700	-0.5630220685958957
chr10	60292800	60293800	-0.8448432292584701
chr10	60292900	60293900	-0.8964609619197337
chr10	60293000	60294000	-1.0165984285946545
chr10	60293100	60294100	-0.6384224818333899
chr10	60293200	60294200	-0.5731712006519283
chr10	60293300	60294300	-0.2301995049822187
chr10	60293400	60294400	-0.4403697943295715
chr10	60293500	60294500	-0.3590023352067278
chr10	60293600	60294600	-0.08474621455875797
chr10	60293700	60294700	0.24404315163415
chr10	60293800	60294800	0.07216334904300623
chr10	60293900	60294900	0.5855194942320925
chr10	60294000	60295000	0.06841593998716874
chr10	60294100	60295100	0.8062645110889707
chr10	60294200	60295200	0.4761703165915091
chr10	60294300	60295300	0.6237864399164126
chr10	60294400	60295400	1.0716199718067323
chr10	60294500	60295500	1.6832608497902477
chr10	60294600	60295600	1.4049979184658543
chr10	60294700	60295700	1.2240572320811387
chr10	60294800	60295800	1.4585615958221447
chr10	60294900	60295900	0.12360090763166293
chr10	60295000	60296000	0.5560575311998394
chr10	60295100	60296100	-0.32946895662739883
chr10	60295200	60296200	-0.8202681897667533
chr10	60295300	60296300	-0.8632976000768015
chr10	60295400	60296400	-1.0597540683505473
chr10	60295500	60296500	-1.6801188296765748
chr10	60295600	60296600	-1.825773840771128
chr10	60295700	60296700	-1.5387993295798088
chr10	60295800	60296800	-1.903694369815918
chr10	60295900	60296900	-0.8749024357319105
chr10	60296000	60297000	-0.9241603805612055
chr10	60296100	60297100	-1.2210457543865707
chr10	60296200	60297200	-0.15126801467247594
chr10	60296300	60297300	-0.2587697656233116
chr10	60296400	60297400	-0.3309174401114943
chr10	60296500	60297500	0.3165564405771344
chr10	60296600	60297600	0.5457190366770626
chr10	60296700	60297700	0.2894479008257259
chr10	60296800	60297800	0.8010661110011663
chr10	60296900	60297900	0.2527496721077421
chr10	60297000	60298000	0.28163082892189645
chr10	60297100	60298100	0.6922550478493454
chr10	60297200	60298200	0.4700696538120915
chr10	60297300	60298300	0.6419455540877235
chr10	60297400	60298400	0.5277890911299908
chr10	60297500	60298500	0.020127505171520683
chr10	60297600	60298600	0.7108746021254766
chr10	60297700	60298700	0.4740399546812151
chr10	60297800	60298800	-0.00822881109721881
chr10	60297900	60298900	-0.3875394844532632
chr10	60298000	60299000	-1.1426186807144
chr10	60298100	60299100	-1.4889760624102628
chr10	60298200	60299200	-2.189191629991206
chr10	60298300	60299300	-2.4038195715041946
chr10	60298400	60299400	-2.5048811509433317
chr10	60298500	60299500	-2.140502226999585
chr10	60298600	60299600	-3.204268368888284
chr10	60298700	60299700	-2.9638182548122485
chr10	60298800	60299800	-3.194190522177516
chr10	60298900	60299900	-2.3522031826244043
chr10	60299000	60300000	-2.1510101178947254
chr10	60299100	60300100	-1.6854965422665766
chr10	60299200	60300200	-0.8024843371862487
chr10	60299300	60300300	-0.3533656200704058
chr10	60299400	60300400	-0.24370902807067565
chr10	60299500	60300500	-0.7450740133517215
chr10	60299600	60300600	-0.6268396369186064
chr10	60299700	60300700	-0.4977433862685402
chr10	60299800	60300800	-0.026634291073805026
chr10	60299900	60300900	-0.17068162583824167
chr10	60300000	60301000	0.36575954048425074
chr10	60300100	60301100	0.0722479894978435
chr10	60300200	60301200	0.19225928910701995
chr10	60301500	60302500	-0.07774814395387421
chr10	60301600	60302600	-0.2956649024771684
chr10	60301700	60302700	-0.22074941098462672
chr10	60301800	60302800	-0.17135993467918076
chr10	60301900	60302900	-0.3975246688771106
chr10	60302000	60303000	0.13597776790578966
chr10	60302100	60303100	-0.21030988202025572
chr10	60302200	60303200	-0.26669190091156464
chr10	60302300	60303300	-0.2825993687293677
chr10	60302400	60303400	-0.20463317562521
chr10	60302500	60303500	0.2910632271617369
chr10	60302600	60303600	0.2341465243677347
chr10	60302700	60303700	-0.18250784940540252
chr10	60302800	60303800	-0.2767689272398992
chr10	60302900	60303900	-0.31390130852276105
chr10	60303000	60304000	-0.6832860045741574
chr10	60303100	60304100	0.2892489533097907
chr10	60303200	60304200	0.37952766157174217
chr10	60303300	60304300	0.2476181918112644
chr10	60303400	60304400	-0.27579019710935504
chr10	60303500	60304500	-0.5776251961417885
chr10	60303600	60304600	0.4615185017663885
chr10	60303700	60304700	0.2016001574330416
chr10	60303800	60304800	0.02100214406487328
chr10	60303900	60304900	0.5523775338796614
chr10	60304000	60305000	0.25439259763919764
chr10	60304100	60305100	-0.3490836204251458
chr10	60304200	60305200	-0.6506906187615844
chr10	60304300	60305300	-0.3816396142104211
chr10	60304400	60305400	-0.6201287910323467
chr10	60304500	60305500	-0.566281841361866
chr10	60304600	60305600	-1.3214371087228909
chr10	60304700	60305700	-0.8959211930494706
chr10	60304800	60305800	-0.15880959080277754
chr10	60304900	60305900	-0.8505462173908561
chr10	60305000	60306000	-0.7527049094145847
chr10	60305100	60306100	-0.6227383119140696
chr10	60305200	60306200	-0.054819310752071033
chr10	60305300	60306300	-0.11052272429388972
chr10	60305400	60306400	0.3695193570971094
chr10	60305500	60306500	0.4931772414336726
chr10	60305600	60306600	0.4502967324127513
chr10	60305700	60306700	0.5976634008143845
chr10	60305800	60306800	0.23749743774375195
chr10	60305900	60306900	0.5990557700817812
chr10	60306000	60307000	0.012509242639603941
chr10	60306100	60307100	0.13726187957603747
chr10	60306200	60307200	0.13057021704139035
chr10	60306300	60307300	-0.2329770562544852
chr10	60306400	60307400	-0.30939019247338395
chr10	60306500	60307500	-0.3428792056009985
chr10	60306600	60307600	-0.4407664887159154
chr10	60306700	60307700	-0.7105313924954151
chr10	60306800	60307800	-0.8216377977398774
chr10	60306900	60307900	-1.0412235512733437
chr10	60307000	60308000	-0.5969630866468278
chr10	60307100	60308100	-0.9268691358509964
chr10	60307200	60308200	-1.3683145561269532
chr10	60308400	60309400	1.3986754360069666
chr10	60308500	60309500	1.2407991420362487
chr10	60308600	60309600	0.9933508435897728
chr10	60308700	60309700	0.8513652801012408
chr10	60308800	60309800	0.6547188697909871
chr10	60308900	60309900	0.015782857546941875
chr10	60310000	60311000	-0.010760864450407616
chr10	60310100	60311100	-0.3005318039923713
chr10	60310200	60311200	-0.4660470730056925
chr10	60310300	60311300	-0.5291877010263908
chr10	60310400	60311400	-1.1919901584399657
chr10	60311500	60312500	-0.50055333941364
chr10	60311600	60312600	-1.3575282814412484
chr10	60311700	60312700	-1.4746445320094193
chr10	60311800	60312800	-1.705781625226315
chr10	60311900	60312900	-1.8243071791223875
chr10	60312000	60313000	-1.348167686120735
chr10	60312100	60313100	-1.0205733682520692
chr10	60312200	60313200	-0.2931176818215824
chr10	60312300	60313300	-0.8456353766535295
chr10	60312400	60313400	-1.459658569354113
chr10	60312500	60313500	-1.5095851432833771
chr10	60312600	60313600	-0.7626610665648046
chr10	60312700	60313700	-0.0009627564566224633
chr10	60312800	60313800	0.4234213597344194
chr10	60312900	60313900	-0.4243077301811125
chr10	60314000	60315000	-0.6519716644601115
chr10	60314100	60315100	-0.5941045564964639
chr10	60314200	60315200	-1.4342376865450157
chr10	60314300	60315300	-1.195806501314656
chr10	60314400	60315400	-1.924539089677906
chr10	60314500	60315500	-2.173143182675108
chr10	60314600	60315600	-2.061821240058788
chr10	60314700	60315700	-1.853564197939808
chr10	60314800	60315800	-1.8249964140983101
chr10	60314900	60315900	-2.116330733314844
chr10	60315000	60316000	-2.0670575347800133
chr10	60315100	60316100	-1.7250946346458176
chr10	60315200	60316200	-1.444948211171908
chr10	60315300	60316300	-1.2350421135566387
chr10	60315400	60316400	-1.2820828900226424
chr10	60315500	60316500	-0.5924299093228084
chr10	60315600	60316600	-0.8939509895414879
chr10	60315700	60316700	-0.7253480743834191
chr10	60315800	60316800	-0.7894068691067602
chr10	60315900	60316900	-0.2072879931574105
chr10	60316000	60317000	-0.2145519084769899
chr10	60316100	60317100	0.2333813361619857
chr10	60316200	60317200	0.22005344915781505
chr10	60316300	60317300	-0.38624766373048297
chr10	60316400	60317400	0.40583754505192055
chr10	60316500	60317500	-0.2515770888459789
chr10	60316600	60317600	0.18903767871836732
chr10	60316700	60317700	0.03422128235865486
chr10	60316800	60317800	0.35605278271986784
chr10	60316900	60317900	0.01057047096471822
chr10	60317000	60318000	0.2598083795563012
chr10	60317100	60318100	-0.1831350107094977
chr10	60317200	60318200	-0.8909785723490928
chr10	60317300	60318300	-0.7303048275484082
chr10	60317400	60318400	-0.7301805690072065
chr10	60317500	60318500	-0.3430841574152218
chr10	60317600	60318600	-0.8858334479530148
chr10	60317700	60318700	-1.0214123818947864
chr10	60317800	60318800	-1.846998396380815
chr10	60317900	60318900	-1.5319167329339352
chr10	60318000	60319000	-1.290030829609095
chr10	60318100	60319100	-2.1623159507788245
chr10	60318200	60319200	-1.5012184109674775
chr10	60318300	60319300	-1.7564985008346108
chr10	60318400	60319400	-2.0288377311789336
chr10	60318500	60319500	-2.046198726777733
chr10	60318600	60319600	-1.5021451488010749
chr10	60318700	60319700	-1.3200386099160062
chr10	60318800	60319800	-0.8381499558659699
chr10	60318900	60319900	-1.3252249754047356
chr10	60319000	60320000	-2.0862954655418666
chr10	60319100	60320100	-1.2381958285190129
chr10	60319200	60320200	-1.1123101924820826
chr10	60319300	60320300	-0.6587582644389779
chr10	60319400	60320400	-0.7796715447034626
chr10	60319500	60320500	-0.3713682413408534
chr10	60319600	60320600	-0.5073793970918661
chr10	60319700	60320700	-0.38101318844640897
chr10	60319800	60320800	-0.18230213443759816
chr10	60319900	60320900	0.00045429394847670867
chr10	60320000	60321000	0.3863687190355816
chr10	60320100	60321100	0.379548487509043
chr10	60320200	60321200	-0.32635606376007753
chr10	60320300	60321300	-0.8882691997326212
chr10	60320400	60321400	-0.7518566394320961
chr10	60320500	60321500	-0.8745895332331312
chr10	60320600	60321600	-0.9194645598812632
chr10	60320700	60321700	-0.3715494105382068
chr10	60320800	60321800	-0.3797550410848873
chr10	60320900	60321900	-0.4511304620230063
chr10	60321000	60322000	-1.1091215324790282
chr10	60321100	60322100	-1.3696095165207445
chr10	60321200	60322200	-1.0068458569080665
chr10	60321300	60322300	-0.2581770162543327
chr10	60321400	60322400	0.2435922950615312
chr10	60321500	60322500	-0.02460919912974116
chr10	60321600	60322600	-0.2367711804089025
chr10	60321700	60322700	-0.8303104553261547
chr10	60321800	60322800	-1.4279605345164528
chr10	60321900	60322900	-1.5740138417215228
chr10	60322000	60323000	-0.778622293717555
chr10	60322100	60323100	-0.4027157230550598
chr10	60322200	60323200	-0.6375430990014556
chr10	60322300	60323300	-1.1563450581154608
chr10	60322400	60323400	-1.0586721369717362
chr10	60322500	60323500	-0.5467611869518557
chr10	60322600	60323600	-1.2545060247872382
chr10	60322700	60323700	-1.0930394219944175
chr10	60322800	60323800	-0.4817978319856286
chr10	60322900	60323900	-0.4014170521365153
chr10	60323000	60324000	-0.4322403742731831
chr10	60323100	60324100	-0.9121000739706752
chr10	60323200	60324200	-0.5468722160423869
chr10	60323300	60324300	-0.3719944808141708
chr10	60323400	60324400	-0.9524112818734792
chr10	60323500	60324500	-1.4114027514000331
chr10	60323600	60324600	-0.7730097676807925
chr10	60323700	60324700	-1.2819853029236377
chr10	60323800	60324800	-1.874181424447762
chr10	60323900	60324900	-1.930754778523561
chr10	60324000	60325000	-2.0733142694552464
chr10	60324100	60325100	-1.6312266671239266
chr10	60324200	60325200	-1.415405103323356
chr10	60324300	60325300	-1.0408903224082209
chr10	60324400	60325400	-1.3507413327713915
chr10	60324500	60325500	-1.2990416810137682
chr10	60324600	60325600	-1.589896744133204
chr10	60324700	60325700	-1.2009775877768178
chr10	60324800	60325800	-0.8028527475051244
chr10	60324900	60325900	-0.4879778991698517
chr10	60325000	60326000	-0.4792666852686928
chr10	60325100	60326100	-1.1123304745551028
chr10	60325200	60326200	-1.0411979016679012
chr10	60325300	60326300	-1.3912077927367377
chr10	60325400	60326400	0.2774147155259372
chr10	60325500	60326500	0.16536386828488836
chr10	60325600	60326600	0.9773591825689988
chr10	60325700	60326700	0.42451241994142985
chr10	60325800	60326800	-0.16352160648493105
chr10	60325900	60326900	-0.647229663412814
chr10	60326000	60327000	-0.6299307277924
chr10	60326100	60327100	-0.2143318881250392
chr10	60326200	60327200	-0.8047405993381777
chr10	60326300	60327300	-0.6982645377478124
chr10	60326400	60327400	-1.4002558197405512
chr10	60326500	60327500	-1.0328716902946808
chr10	60326600	60327600	-0.9203559512778418
chr10	60326700	60327700	-0.6694954445017304
chr10	60326800	60327800	-0.5897036354748311
chr10	60326900	60327900	-0.5805237507474971
chr10	60327000	60328000	-0.9233423409622761
chr10	60327100	60328100	-1.0167398164866654
chr10	60327200	60328200	-1.1648596210220992
chr10	60327300	60328300	-0.8186942904923311
chr10	60327400	60328400	-0.6150051328898771
chr10	60327500	60328500	-0.9299057702195974
chr10	60327600	60328600	-1.3784329567408111
chr10	60327700	60328700	-1.305439539420963
chr10	60327800	60328800	-0.6755344482781925
chr10	60327900	60328900	-0.7626150017966665
chr10	60328000	60329000	-0.010968814077338546
chr10	60328100	60329100	-0.7650223912062349
chr10	60328200	60329200	-0.0463969055077204
chr10	60328300	60329300	-0.3541923348313238
chr10	60328400	60329400	-0.3517250535751908
chr10	60328500	60329500	-0.6303288615500563
chr10	60328600	60329600	-0.59567724703245
chr10	60328700	60329700	-0.2914007869963223
chr10	60328800	60329800	-1.1785832971308607
chr10	60328900	60329900	-1.1914554555661565
chr10	60329000	60330000	-2.2244309231655897
chr10	60329100	60330100	-1.4738556883476972
chr10	60329200	60330200	-1.9370232034078856
chr10	60329300	60330300	-2.0312348633307566
chr10	60329400	60330400	-2.2916682465714886
chr10	60329500	60330500	-2.184479275181323
chr10	60329600	60330600	-2.344799247513545
chr10	60329700	60330700	-2.8033705295292206
chr10	60329800	60330800	-1.7357483232356004
chr10	60329900	60330900	-1.832865206764564
chr10	60330000	60331000	-1.9269299469905445
chr10	60330100	60331100	-2.38811304708427
chr10	60330200	60331200	-2.237777052841055
chr10	60330300	60331300	-2.072184170911248
chr10	60330400	60331400	-1.6542003158980452
chr10	60330500	60331500	-1.8410288542684927
chr10	60330600	60331600	-2.6880319469806766
chr10	60330700	60331700	-2.7347761533017594
chr10	60330800	60331800	-3.1410864293895586
chr10	60330900	60331900	-2.6063775784571974
chr10	60331000	60332000	-2.3761153959779784
chr10	60331100	60332100	-2.3435354349114546
chr10	60331200	60332200	-2.0077934054617597
chr10	60331300	60332300	-2.4642730965731365
chr10	60331400	60332400	-2.9443683002952383
chr10	60331500	60332500	-2.5211434238449195
chr10	60331600	60332600	-1.2533056153923368
chr10	60331700	60332700	-1.2814896290618785
chr10	60331800	60332800	-1.2730907741844446
chr10	60331900	60332900	-0.943476665989082
chr10	60332000	60333000	-0.46709057677150295
chr10	60332100	60333100	0.07285605084469023
chr10	60332200	60333200	0.2185062439547732
chr10	60332300	60333300	-0.07129538417528072
chr10	60332400	60333400	-0.12458148336686628
chr10	60332500	60333500	-0.4242630032747787
chr10	60332600	60333600	-0.5581090348784705
chr10	60332700	60333700	-0.6409942666994292
chr10	60332800	60333800	-1.0441999381631202
chr10	60332900	60333900	-1.256533629082719
chr10	60333000	60334000	-1.2139807826431976
chr10	60333100	60334100	-1.0202737077958337
chr10	60333200	60334200	-1.1417934602756867
chr10	60333300	60334300	-1.2237725447990633
chr10	60333400	60334400	-1.4549110387232371
chr10	60333500	60334500	-1.663554844161487
chr10	60333600	60334600	-0.99485543655492
chr10	60333700	60334700	-1.1959385253321184
chr10	60333800	60334800	-0.4090562405998011
chr10	60333900	60334900	-0.5013434880879293
chr10	60334000	60335000	-0.9842384444364258
chr10	60334100	60335100	-1.6167792204294371
chr10	60334200	60335200	-1.998514282907879
chr10	60334300	60335300	-2.00356597468408
chr10	60334400	60335400	-1.9650508295463776
chr10	60334500	60335500	-2.294868910789331
chr10	60334600	60335600	-2.8882362555425063
chr10	60334700	60335700	-2.4082336440948082
chr10	60334800	60335800	-2.8867943501821944
chr10	60334900	60335900	-2.829062354831277
chr10	60335000	60336000	-2.2671371784630554
chr10	60335100	60336100	-2.5758788676591404
chr10	60335200	60336200	-2.7688244221354936
chr10	60335300	60336300	-2.8078269598385877
chr10	60335400	60336400	-2.708915811505551
chr10	60335500	60336500	-2.012834660722495
chr10	60335600	60336600	-1.5768440920349074
chr10	60335700	60336700	-2.085932338921019
chr10	60335800	60336800	-2.5522550728853237
chr10	60335900	60336900	-2.6721379252366124
chr10	60336000	60337000	-2.679217571741163
chr10	60336100	60337100	-1.896220430509116
chr10	60336200	60337200	-1.4856440572997964
chr10	60336300	60337300	-1.6192087893571412
chr10	60336400	60337400	-2.0418345800606916
chr10	60336500	60337500	-2.3571084242564737
chr10	60336600	60337600	-2.956707193002435
chr10	60336700	60337700	-2.4040614571434715
chr10	60336800	60337800	-1.5216861269956898
chr10	60336900	60337900	-1.5470556041579495
chr10	60337000	60338000	-2.1819902889671767
chr10	60337100	60338100	-2.451059457186583
chr10	60337200	60338200	-2.2045402428091383
chr10	60337300	60338300	-1.4443646363548113
chr10	60337400	60338400	-1.0096077080194432
chr10	60337500	60338500	-1.118593194697497
chr10	60337600	60338600	-0.8257958953940743
chr10	60337700	60338700	-0.9856389778851408
chr10	60337800	60338800	-1.325109732133383
chr10	60337900	60338900	-1.2447678328938585
chr10	60338000	60339000	-0.7658787441270882
chr10	60338100	60339100	-0.6272998178370298
chr10	60338200	60339200	-0.9026171324130936
chr10	60338300	60339300	-1.5479495226025406
chr10	60339900	60340900	1.3684114389265831
chr10	60340000	60341000	1.0415575351923043
chr10	60340100	60341100	0.7823352447450326
chr10	60340200	60341200	0.6944788595528004
chr10	60340300	60341300	0.29439562695610744
chr10	60340400	60341400	0.3389157446816901
chr10	60340500	60341500	0.12548319094557758
chr10	60340600	60341600	-0.4750275425391599
chr10	60340700	60341700	-0.9108883337694554
chr10	60340800	60341800	-1.5299126157047174
chr10	60340900	60341900	-1.2987721054528996
chr10	60341000	60342000	-1.3299322995704503
chr10	60341100	60342100	-0.9153622280914248
chr10	60341200	60342200	-1.067323336554489
chr10	60341300	60342300	-0.7038964334111519
chr10	60341400	60342400	-0.20591516424651668
chr10	60341500	60342500	0.2536126442855713
chr10	60341600	60342600	0.19299894786845734
chr10	60341700	60342700	-0.16822095721746227
chr10	60341800	60342800	-0.8064109371207604
chr10	60341900	60342900	-1.5083045314628238
chr10	60342000	60343000	-1.4194981228364507
chr10	60342100	60343100	-1.6966847070774158
chr10	60342200	60343200	-1.7144096476250419
chr10	60342300	60343300	-1.8457496073128616
chr10	60342400	60343400	-2.691037371617149
chr10	60345700	60346700	-0.5256615904189794
chr10	60345800	60346800	-0.08608456245329486
chr10	60345900	60346900	-0.12905389835343334
chr10	60347100	60348100	-2.5103538456574888
chr10	60347200	60348200	-2.462819791270356
chr10	60347300	60348300	-2.4324885970025707
chr10	60350000	60351000	0.023141197234377388
chr10	60350100	60351100	-0.4050570804709036
chr10	60350200	60351200	-0.4263912880136331
chr10	60350300	60351300	-1.4689757294577683
chr10	60350400	60351400	-1.636244379619434
chr10	60350500	60351500	-1.5923056452074826
chr10	60350600	60351600	-1.886142301084157
chr10	60350700	60351700	-1.3280869099354118
chr10	60350800	60351800	-1.4577525084508371
chr10	60350900	60351900	-1.9408151737467485
chr10	60351000	60352000	-2.3129157452059403
chr10	60351100	60352100	-1.8821746826591248
chr10	60351200	60352200	-1.7622284293057815
chr10	60351300	60352300	-1.0631271782056495
chr10	60351400	60352400	-0.7671891820996342
chr10	60351500	60352500	0.11987005256175387
chr10	60351600	60352600	1.001539811332463
chr10	60351700	60352700	-0.04658537025393026
chr10	60351800	60352800	-0.1013214305873931
chr10	60351900	60352900	0.7070844427483481
chr10	60352000	60353000	0.24842357256723965
chr10	60352100	60353100	0.42297774676795297
chr10	60352200	60353200	0.6410082331281233
chr10	60352500	60353500	0.16745000914869027
chr10	60352600	60353600	-0.23356482999070385
chr10	60352800	60353800	0.31322886947305345
chr10	60352900	60353900	0.2539830033133961
chr10	60353000	60354000	0.7744798967566918
chr10	60353100	60354100	0.4897754524457412
chr10	60353200	60354200	0.3371688720071175
chr10	60353300	60354300	-0.2796200506427578
chr10	60353400	60354400	0.4187394475734587
chr10	60353500	60354500	-0.1161846716204116
chr10	60353600	60354600	-0.012087664238295477
chr10	60353700	60354700	0.2839366741405047
chr10	60353800	60354800	1.0290685104488964
chr10	60353900	60354900	-0.3781388420273257
chr10	60354000	60355000	-0.6736439647047611
chr10	60354100	60355100	-0.6280966876299874
chr10	60354200	60355200	-0.9024325211524632
chr10	60354300	60355300	-0.5719171597355104
chr10	60354400	60355400	-1.1298770603723884
chr10	60354500	60355500	-1.3984164662652885
chr10	60354600	60355600	-1.8575922702386447
chr10	60354700	60355700	-2.5676770196709
chr10	60354800	60355800	-2.9608124294975333
chr10	60354900	60355900	-1.9291428062699791
chr10	60355000	60356000	-1.8568724843858924
chr10	60355100	60356100	-1.937189292829688
chr10	60355200	60356200	-1.7860453435399124
chr10	60355300	60356300	-1.7248788019030517
chr10	60355400	60356400	-1.6121412155927135
chr10	60355500	60356500	-1.006946623574439
chr10	60355600	60356600	-0.7780185516599487
chr10	60355700	60356700	-0.12174340019258954
chr10	60355800	60356800	-0.4085785063736149
chr10	60355900	60356900	-0.2259985304324696
chr10	60356000	60357000	-0.4259662452509395
chr10	60356100	60357100	-0.5592277609310212
chr10	60356200	60357200	-0.6545650688227401
chr10	60356300	60357300	-0.5914799797642465
chr10	60356400	60357400	-0.7395298089583767
chr10	60356500	60357500	-0.3152300972153932
chr10	60356600	60357600	0.13241003945982854
chr10	60356700	60357700	0.06328070241826438
chr10	60356800	60357800	0.062130567466933614
chr10	60356900	60357900	-0.7079603809119804
chr10	60357000	60358000	-0.43949047682070697
chr10	60357100	60358100	-0.10352459013152047
chr10	60357200	60358200	0.04655985057643443
chr10	60357300	60358300	-0.05170873307803795
chr10	60357400	60358400	0.4161396829714515
chr10	60357500	60358500	0.13743586226625795
chr10	60357600	60358600	0.017161452274732498
chr10	60357700	60358700	0.508888343858401
chr10	60357800	60358800	0.7706487171033687
chr10	60357900	60358900	1.1682850745632158
chr10	60358000	60359000	0.8940399693105328
chr10	60358100	60359100	0.14073786471995847
chr10	60358200	60359200	-0.3988331845799037
chr10	60358300	60359300	-0.154842961688969
chr10	60358400	60359400	-0.16513512943561728
chr10	60358500	60359500	-0.10927974038019957
chr10	60358600	60359600	-0.2998256312984973
chr10	60358700	60359700	-0.5028942157084069
chr10	60358800	60359800	-0.5090048541804356
chr10	60358900	60359900	-0.1731794661546663
chr10	60359000	60360000	0.08372198516860539
chr10	60359100	60360100	0.1250096659947839
chr10	60359200	60360200	0.4986195590130777
chr10	60359300	60360300	0.12803815663854556
chr10	60359400	60360400	-0.7456780634187609
chr10	60359500	60360500	-0.7415058921269452
chr10	60359600	60360600	-0.8747484729186608
chr10	60359700	60360700	-1.1040072664120704
chr10	60359800	60360800	-1.5112855454398242
chr10	60359900	60360900	-1.4934528995111422
chr10	60360000	60361000	-1.69918763714619
chr10	60360100	60361100	-1.5860964922437095
chr10	60360200	60361200	-2.2746915670978067
chr10	60360300	60361300	-1.6398723112268612
chr10	60360400	60361400	-1.4134884992477132
chr10	60360500	60361500	-1.4541934049339569
chr10	60360600	60361600	-1.364751347212483
chr10	60360700	60361700	-1.4277043156618827
chr10	60360800	60361800	-1.511822945877736
chr10	60360900	60361900	-1.6781738030355655
chr10	60361000	60362000	-2.369683839276639
chr10	60361100	60362100	-1.8078177518241343
chr10	60361200	60362200	-1.5853722436365396
chr10	60361300	60362300	-2.21643423892735
chr10	60361400	60362400	-1.4547205045200258
chr10	60361500	60362500	-1.7417697005024868
chr10	60361600	60362600	-1.7576171864019168
chr10	60361700	60362700	-1.5630571591125249
chr10	60361800	60362800	-1.7713200730517376
chr10	60361900	60362900	-1.5781494881665097
chr10	60362000	60363000	-1.3082804988768972
chr10	60362100	60363100	-0.9847326199908548
chr10	60362200	60363200	-0.5408223074777226
chr10	60362300	60363300	-0.4083428787369161
chr10	60362400	60363400	-0.7717142223781049
chr10	60362500	60363500	-0.5780896580859828
chr10	60362600	60363600	-0.4476872860413228
chr10	60362700	60363700	-0.7826356163919306
chr10	60362800	60363800	-0.5085805967462117
chr10	60365100	60366100	-0.24187958435284626
chr10	60365200	60366200	-0.1566436937638102
chr10	60365300	60366300	0.12910596457513487
chr10	60365400	60366400	0.3369469107461571
chr10	60365500	60366500	0.3809132772961248
chr10	60365600	60366600	0.11619074533120925
chr10	60365700	60366700	0.1300821353801662
chr10	60365800	60366800	-0.12440207463778935
chr10	60365900	60366900	0.02108874789727944
chr10	60366000	60367000	0.29838310765508286
chr10	60366100	60367100	-0.525419313526411
chr10	60366200	60367200	-0.9879472309385674
chr10	60366300	60367300	-1.4255674197522126
chr10	60366400	60367400	-2.0461555746997817
chr10	60366500	60367500	-2.108661406761973
chr10	60366600	60367600	-1.7547254152796024
chr10	60366700	60367700	-1.5111779381183763
chr10	60366800	60367800	-1.5391766167589198
chr10	60366900	60367900	-1.9633932955484668
chr10	60367000	60368000	-1.7647482538552421
chr10	60367100	60368100	-1.396250078227885
chr10	60367200	60368200	-0.9971452057943616
chr10	60367300	60368300	-0.1972810453010882
chr10	60367400	60368400	0.7645611133302611
chr10	60367500	60368500	0.29321539910015004
chr10	60367600	60368600	0.05198757961289864
chr10	60367700	60368700	-0.08974988590180367
chr10	60367800	60368800	-0.3611909995773424
chr10	60367900	60368900	-0.14472402472880602
chr10	60368000	60369000	-0.6265396615794286
chr10	60368100	60369100	-0.7077106793166811
chr10	60368200	60369200	-0.6853397323150655
chr10	60368300	60369300	-1.5356314565565896
chr10	60368400	60369400	-2.1702680325291066
chr10	60368500	60369500	-1.2525277306988982
chr10	60368600	60369600	-1.3083492806054966
chr10	60368700	60369700	-2.030623273099286
chr10	60368800	60369800	-1.6743008590987691
chr10	60368900	60369900	-1.7490570186639356
chr10	60369000	60370000	-1.7835868209087737
chr10	60369100	60370100	-1.7307135752633385
chr10	60369200	60370200	-1.8767678980668447
chr10	60369300	60370300	-1.6087825824743052
chr10	60369400	60370400	-1.705628290938611
chr10	60369500	60370500	-2.3892774554253937
chr10	60369600	60370600	-2.3188968225873245
chr10	60369700	60370700	-1.6542908280314492
chr10	60369800	60370800	-1.6065727599102386
chr10	60369900	60370900	-1.755092602039403
chr10	60370000	60371000	-2.392192883144035
chr10	60370100	60371100	-2.0364391488374123
chr10	60370200	60371200	-1.5430443993463359
chr10	60370300	60371300	-1.5298051985087309
chr10	60370400	60371400	-0.560579572810751
chr10	60370500	60371500	0.64046383780668
chr10	60370600	60371600	0.2576879235119345
chr10	60370700	60371700	0.7115799225441539
chr10	60370800	60371800	0.6668370783433221
chr10	60370900	60371900	0.7388450720924202
chr10	60371000	60372000	0.9963401443702655
chr10	60371100	60372100	0.6053936901259321
chr10	60371200	60372200	0.3872290573083223
chr10	60371300	60372300	0.457553987587255
chr10	60371400	60372400	0.13372093807318566
chr10	60371500	60372500	0.09691822428722204
chr10	60371600	60372600	-0.05478240923733439
chr10	60371700	60372700	-1.4037191956775583
chr10	60371800	60372800	-1.8645053510674872
chr10	60371900	60372900	-1.904431764300442
chr10	60372000	60373000	-1.831796918501682
chr10	60372100	60373100	-2.0733376643488466
chr10	60372200	60373200	-2.0451135870556274
chr10	60372300	60373300	-1.9538139381912032
chr10	60372400	60373400	-1.8788047668852104
chr10	60372500	60373500	-2.019838490732243
chr10	60372600	60373600	-1.4175087690407466
chr10	60372700	60373700	-0.2641939033918763
chr10	60372800	60373800	0.20207288183296213
chr10	60372900	60373900	-0.4603370266823473
chr10	60373000	60374000	-0.03113098140113193
chr10	60373100	60374100	0.3701960146339657
chr10	60373200	60374200	0.32255467329048193
chr10	60373300	60374300	-0.001430098117016366
chr10	60373400	60374400	-0.31150945019046633
chr10	60373500	60374500	-0.6275967996389951
chr10	60373600	60374600	-0.8474849561388748
chr10	60373700	60374700	-0.5942957267552512
chr10	60373800	60374800	-0.9093449335773588
chr10	60373900	60374900	-1.4467157963641148
chr10	60374000	60375000	-2.027144007619125
chr10	60374100	60375100	-2.0315136901309936
chr10	60374200	60375200	-1.5227866774250125
chr10	60374300	60375300	-1.4299108409076968
chr10	60374400	60375400	-1.229243949244665
chr10	60374500	60375500	-1.878256843757208
chr10	60374600	60375600	-2.299814002963468
chr10	60374700	60375700	-2.3931668134392816
chr10	60374800	60375800	-1.5662695001943878
chr10	60374900	60375900	-0.34536515527945016
chr10	60375000	60376000	-0.2643568203454308
chr10	60375100	60376100	-0.2502699494096618
chr10	60375200	60376200	-0.5624338543893639
chr10	60375300	60376300	-0.28293492612908994
chr10	60375400	60376400	0.09107520624963722
chr10	60375500	60376500	0.6238604171230994
chr10	60375600	60376600	0.8969381379140051
chr10	60375700	60376700	0.2835057215406522
chr10	60375800	60376800	0.017250575449596888
chr10	60375900	60376900	-0.4185533454353628
chr10	60376000	60377000	-0.10259122065911977
chr10	60376100	60377100	0.07125707366067577
chr10	60376200	60377200	-0.062326322189958164
chr10	60376300	60377300	-0.32471665231967245
chr10	60376400	60377400	-0.7717997137954635
chr10	60376500	60377500	-0.6429049731067333
chr10	60376600	60377600	-1.210286525553102
chr10	60376700	60377700	-1.6465884031660951
chr10	60376800	60377800	-2.5647618926764206
chr10	60376900	60377900	-2.092910381098152
chr10	60377000	60378000	-2.375822011211938
chr10	60377100	60378100	-3.0182607704571427
chr10	60377200	60378200	-3.007430403176192
chr10	60377300	60378300	-3.1431054582318336
chr10	60377400	60378400	-2.3454735667320104
chr10	60377500	60378500	-2.1063246900178347
chr10	60377600	60378600	-1.7138668206403052
chr10	60377700	60378700	-1.9400481256420887
chr10	60377800	60378800	-1.4445933060060834
chr10	60377900	60378900	-1.7752269806378551
chr10	60378000	60379000	-1.632642313642411
chr10	60378100	60379100	-0.9694161480576032
chr10	60378200	60379200	-0.5490532545587613
chr10	60378300	60379300	0.025681594665339917
chr10	60378400	60379400	-0.4360301595214709
chr10	60378500	60379500	-0.17005303761562907
chr10	60378600	60379600	0.3984813524004957
chr10	60378700	60379700	1.3149927114243505
chr10	60378800	60379800	0.8448823758295512
chr10	60378900	60379900	0.7858449526905458
chr10	60379000	60380000	0.43813015181907855
chr10	60379100	60380100	0.3439355080245217
chr10	60379200	60380200	0.008719637071408654
chr10	60379300	60380300	-0.5214170162652718
chr10	60379400	60380400	-0.814173897296726
chr10	60379500	60380500	-1.2102822676860696
chr10	60379600	60380600	-1.212647979449882
chr10	60379700	60380700	-1.501182497138304
chr10	60379800	60380800	-1.7102673863703992
chr10	60379900	60380900	-1.3949949783836677
chr10	60380000	60381000	-0.6292016836769204
chr10	60380100	60381100	-0.4786454152208334
chr10	60380200	60381200	-1.002279001912804
chr10	60380300	60381300	-0.6664706459097702
chr10	60380400	60381400	-0.9443254819911192
chr10	60380500	60381500	-0.9156655847912638
chr10	60380600	60381600	-0.8779735834892597
chr10	60380700	60381700	-0.5216344299908411
chr10	60380800	60381800	-0.8304910747274968
chr10	60380900	60381900	-1.1225955301724926
chr10	60381000	60382000	-1.2423326677965785
chr10	60381100	60382100	-1.927738663714368
chr10	60381200	60382200	-1.2288402941739514
chr10	60381300	60382300	-1.4785598653580159
chr10	60381400	60382400	-0.9682915534746136
chr10	60381500	60382500	-0.7587020349217294
chr10	60381600	60382600	-0.8417333962459965
chr10	60381700	60382700	-0.9325555886564536
chr10	60381800	60382800	-0.14476516367595893
chr10	60381900	60382900	-0.06634484903523095
chr10	60382000	60383000	-0.4567028408110995
chr10	60382100	60383100	0.14430151356365695
chr10	60382200	60383200	-0.10472340976979712
chr10	60382300	60383300	0.146425293144654
chr10	60382400	60383400	0.04464618797359377
chr10	60382500	60383500	-0.9197304157404576
chr10	60382600	60383600	-1.0081666079281848
chr10	60382700	60383700	-2.044178861047864
chr10	60383800	60384800	-2.9081807221604388
chr10	60383900	60384900	-2.173016561516417
chr10	60384000	60385000	-1.4622054616079307
chr10	60384100	60385100	-0.6920457822199176
chr10	60384200	60385200	-0.9302804100841128
chr10	60384300	60385300	-0.917258185590096
chr10	60384400	60385400	-0.22123479377336489
chr10	60384500	60385500	-0.6249676002461371
chr10	60384600	60385600	-0.7567925353374116
chr10	60384700	60385700	-0.4098396589384551
chr10	60384800	60385800	-0.8014434591126146
chr10	60384900	60385900	-1.1967781850532009
chr10	60385000	60386000	-1.0222114379044593
chr10	60385100	60386100	-1.5928203383255053
chr10	60385200	60386200	-1.0482925097194138
chr10	60385300	60386300	-1.8132063845059003
chr10	60385400	60386400	-2.158590614352871
chr10	60385500	60386500	-2.1089087595720684
chr10	60385600	60386600	-1.9241396641916124
chr10	60385700	60386700	-2.1175935327672426
chr10	60385800	60386800	-2.195381903413613
chr10	60385900	60386900	-2.285206155365898
chr10	60386000	60387000	-2.5559585858629306
chr10	60386100	60387100	-2.8461847646343488
chr10	60386200	60387200	-4.138177064197334
chr10	60386300	60387300	-3.3438134010704723
chr10	60386400	60387400	-3.129146520414104
chr10	60386500	60387500	-3.491785642053268
chr10	60386600	60387600	-3.3919007817524123
chr10	60386700	60387700	-3.1640970942671682
chr10	60386800	60387800	-2.712689169406535
chr10	60386900	60387900	-2.262521659123058
chr10	60387000	60388000	-1.9500153843863817
chr10	60387100	60388100	-0.9789820814067804
chr10	60387200	60388200	-0.2407390896399786
chr10	60387300	60388300	-0.09464213801478732
chr10	60387400	60388400	-0.7060921012206575
chr10	60387500	60388500	-0.5550579417111745
chr10	60387600	60388600	-0.6409860736889371
chr10	60387700	60388700	-0.5373522314985549
chr10	60387800	60388800	-0.7141695831353864
chr10	60387900	60388900	-0.8623333669025655
chr10	60388000	60389000	-0.2863856196439065
chr10	60388100	60389100	-0.9028064083409258
chr10	60388200	60389200	-0.9655637583537928
chr10	60388300	60389300	-1.136909887080504
chr10	60388400	60389400	-0.2945707489487007
chr10	60388500	60389500	0.2569646043849602
chr10	60388600	60389600	0.43310994105438216
chr10	60388700	60389700	0.3210771739211822
chr10	60388800	60389800	0.6588503295719742
chr10	60388900	60389900	0.6937467946705811
chr10	60389000	60390000	-0.052874123047031055
chr10	60390100	60391100	-2.630582160639917
chr10	60390200	60391200	-3.003453379055116
chr10	60390300	60391300	-2.62339865064536
chr10	60390400	60391400	-1.814238117158844
chr10	60390500	60391500	-2.0935096725574613
chr10	60390600	60391600	-1.1809696458051842
chr10	60390700	60391700	-1.2508238002652128
chr10	60390800	60391800	-1.2878619708982224
chr10	60390900	60391900	-1.4937863955619062
chr10	60391000	60392000	-0.8859548401432621
chr10	60391100	60392100	-0.4636897107611617
chr10	60391200	60392200	-1.072695106046486
chr10	60391300	60392300	-0.7986869098730707
chr10	60391400	60392400	-0.8211790606924925
chr10	60391500	60392500	-0.7059245623679341
chr10	60391600	60392600	-0.5847277751057001
chr10	60391700	60392700	-0.5917047272806529
chr10	60391800	60392800	-0.8023020339813073
chr10	60391900	60392900	0.11702729460021245
chr10	60392000	60393000	-0.6881519275688817
chr10	60392100	60393100	-0.6756729866125207
chr10	60392200	60393200	-0.2235568860716053
chr10	60392300	60393300	-0.7494217226207212
chr10	60392400	60393400	-1.3794639766660342
chr10	60392500	60393500	-1.4638170868718132
chr10	60392600	60393600	-1.6779658763596272
chr10	60392700	60393700	-1.6976028795111795
chr10	60392800	60393800	-1.666409259563956
chr10	60392900	60393900	-2.4483157483291382
chr10	60393000	60394000	-1.550868718462081
chr10	60393100	60394100	-1.8348708701549623
chr10	60394300	60395300	-1.4345001656258318
chr10	60394400	60395400	-1.7281108139935486
chr10	60394500	60395500	-2.032114361031744
chr10	60394600	60395600	-3.037982963357321
chr10	60394700	60395700	-2.758184134798773
chr10	60394800	60395800	-2.5083090193987867
chr10	60394900	60395900	-2.9235398241476283
chr10	60395000	60396000	-2.926137581214464
chr10	60395100	60396100	-2.7584793388680287
chr10	60395200	60396200	-2.0710372618738946
chr10	60395300	60396300	-2.451248227998712
chr10	60395400	60396400	-2.5134995217023985
chr10	60395500	60396500	-2.769032382820955
chr10	60395600	60396600	-2.1257583700326785
chr10	60395700	60396700	-2.4741413875633262
chr10	60395800	60396800	-2.571072107364208
chr10	60395900	60396900	-2.497372195119125
chr10	60396000	60397000	-2.4386849560246953
chr10	60396100	60397100	-2.5973532513277218
chr10	60396200	60397200	-2.624946632948564
chr10	60396300	60397300	-2.5529762892635866
chr10	60396400	60397400	-2.5048911211975766
chr10	60396500	60397500	-1.855937574530394
chr10	60396600	60397600	-2.0066802692281263
chr10	60396700	60397700	-2.4581009945068475
chr10	60396800	60397800	-2.5859831966331392
chr10	60396900	60397900	-2.0506031753013305
chr10	60397000	60398000	-1.4156199388126787
chr10	60397100	60398100	-1.586121026149616
chr10	60397200	60398200	-1.5354763432884049
chr10	60397300	60398300	-1.920618478169116
chr10	60397400	60398400	-2.406819346785286
chr10	60397500	60398500	-2.2707228793819128
chr10	60397600	60398600	-1.6805491563105337
chr10	60397700	60398700	-1.1007706727210085
chr10	60397800	60398800	-1.1272363139025594
chr10	60397900	60398900	-1.4546895985455874
chr10	60398000	60399000	-2.4978206949374973
chr10	60398100	60399100	-3.066535495012227
chr10	60398200	60399200	-2.9646784590189914
chr10	60398300	60399300	-1.9945058664582105
chr10	60398400	60399400	-1.5313357527451474
chr10	60398500	60399500	-2.0145585281353333
chr10	60398600	60399600	-2.120383378043301
chr10	60398700	60399700	-2.6929493911533524
chr10	60398800	60399800	-2.750645529881404
chr10	60398900	60399900	-2.7102453065212315
chr10	60399000	60400000	-2.2189315053576575
chr10	60399100	60400100	-0.9199374200017352
chr10	60399200	60400200	-0.9895170384091816
chr10	60399300	60400300	-0.9460628414802648
chr10	60399400	60400400	-0.4372578151218758
chr10	60399500	60400500	-0.17903950045338413
chr10	60399600	60400600	-0.6420683269955264
chr10	60399700	60400700	-0.5824728031305444
chr10	60399800	60400800	-0.5872951176853349
chr10	60399900	60400900	-1.5956373157155297
chr10	60400000	60401000	-1.8200133893004502
chr10	60400100	60401100	-2.6199004198996407
chr10	60400200	60401200	-2.2991314217338528
chr10	60400300	60401300	-2.33079780354764
chr10	60400400	60401400	-2.864181802829449
chr10	60400500	60401500	-2.9967335409746942
chr10	60400600	60401600	-2.4315930324558206
chr10	60400700	60401700	-2.0676696440679248
chr10	60400800	60401800	-2.2663108442450346
chr10	60400900	60401900	-1.360029653408146
chr10	60401000	60402000	-1.574760443439079
chr10	60401100	60402100	-1.2885477071440097
chr10	60401200	60402200	-1.4528442944011661
chr10	60401300	60402300	-1.9270218047794605
chr10	60401400	60402400	-1.7461258188746638
chr10	60401500	60402500	-1.3833028253689303
chr10	60401600	60402600	-1.6517832218539277
chr10	60401700	60402700	-1.9274630537056927
chr10	60401800	60402800	-1.5246678043497148
chr10	60401900	60402900	-1.2837904219432072
chr10	60402000	60403000	-1.2106153722332256
chr10	60402100	60403100	-1.1591301841249535
chr10	60402200	60403200	-1.6369239041338364
chr10	60402300	60403300	-1.47595426149807
chr10	60402400	60403400	-1.2618708862767123
chr10	60402500	60403500	-1.9717965350286668
chr10	60402600	60403600	-2.3291089621519974
chr10	60402700	60403700	-1.6800987232879039
chr10	60402800	60403800	-1.4553408131486685
chr10	60402900	60403900	-1.341691332035036
chr10	60403000	60404000	-0.44324669836560515
chr10	60403100	60404100	-0.6928325976841371
chr10	60403200	60404200	-0.3358948876693024
chr10	60403300	60404300	0.05248263244260551
chr10	60403400	60404400	-0.34398707372641624
chr10	60403500	60404500	0.40728704757010015
chr10	60403600	60404600	0.2811690754972438
chr10	60403700	60404700	0.2256627329908757
chr10	60403800	60404800	-0.6116605201890485
chr10	60403900	60404900	-0.783652336488692
chr10	60404000	60405000	-1.279185186523769
chr10	60404100	60405100	-1.2708836504108378
chr10	60404200	60405200	-2.2119263926500787
chr10	60404300	60405300	-2.7307484390892482
chr10	60404400	60405400	-2.8776719800614234
chr10	60404500	60405500	-3.3771355707739152
chr10	60404600	60405600	-3.3843170503270046
chr10	60404700	60405700	-3.447730975691098
chr10	60404800	60405800	-2.6272037890979414
chr10	60404900	60405900	-2.186758484513633
chr10	60405000	60406000	-2.0500462664932226
chr10	60405100	60406100	-1.949233471754944
chr10	60405200	60406200	-1.1956006866014028
chr10	60405300	60406300	-0.9223641100621826
chr10	60405400	60406400	-0.36344771551313904
chr10	60405500	60406500	0.0477965922388744
chr10	60405600	60406600	0.7723430171631116
chr10	60405700	60406700	0.7126115134482669
chr10	60405800	60406800	0.3716641576438952
chr10	60405900	60406900	-0.224715809989964
chr10	60406000	60407000	-0.1346900255001457
chr10	60406100	60407100	-0.5755317555659143
chr10	60406200	60407200	-0.5261854831201097
chr10	60406300	60407300	-0.12662968347434786
chr10	60406400	60407400	-0.27524233117727226
chr10	60406500	60407500	-0.3748178251769797
chr10	60406600	60407600	-1.4755551274851668
chr10	60406700	60407700	-1.7093413369762325
chr10	60406800	60407800	-1.4216936124400432
chr10	60406900	60407900	-0.6756116302864751
chr10	60407000	60408000	-0.5108295387053736
chr10	60407100	60408100	-0.4623262826386028
chr10	60407200	60408200	-0.5382734577371913
chr10	60407300	60408300	-1.7619984696746516
chr10	60407400	60408400	-0.958049075681573
chr10	60407500	60408500	-0.7191480977487277
chr10	60407600	60408600	0.10758923087747924
chr10	60407700	60408700	0.2429618260415684
chr10	60407800	60408800	-0.27003908518390285
chr10	60407900	60408900	-1.1941410618807833
chr10	60408000	60409000	-1.2288121755931578
chr10	60408100	60409100	-0.7228581169162162
chr10	60408200	60409200	-0.7142054142718152
chr10	60408300	60409300	-0.4137966311312281
chr10	60408400	60409400	-1.3957064186837986
chr10	60408500	60409500	-2.1579244122950367
chr10	60408600	60409600	-2.571561832305892
chr10	60408700	60409700	-2.4186341833446776
chr10	60408800	60409800	-1.9772815260385141
chr10	60408900	60409900	-1.7796458369870916
chr10	60409000	60410000	-1.924477760496559
chr10	60409100	60410100	-2.1244334696633125
chr10	60409200	60410200	-1.9231940193736001
chr10	60409300	60410300	-1.4272473547347462
chr10	60409400	60410400	-1.4794768637973976
chr10	60409500	60410500	-0.9500889901591332
chr10	60409600	60410600	-0.5606108534401338
chr10	60409700	60410700	-0.8482294244736778
chr10	60409800	60410800	-1.400165243976928
chr10	60409900	60410900	-1.4555111893220951
chr10	60410000	60411000	-1.9297538677481008
chr10	60410100	60411100	-1.9906775647596384
chr10	60410200	60411200	-2.400828082161635
chr10	60410300	60411300	-2.557839339736541
chr10	60410400	60411400	-2.880086179361244
chr10	60410500	60411500	-3.2854124851968285
chr10	60410600	60411600	-3.4481533715991213
chr10	60410700	60411700	-2.592189877715621
chr10	60410800	60411800	-2.5594995657068846
chr10	60410900	60411900	-2.827965901546388
chr10	60411000	60412000	-2.2716250418743273
chr10	60411100	60412100	-2.514787871375459
chr10	60411200	60412200	-1.7225361771410794
chr10	60411300	60412300	-1.4098057189809492
chr10	60411400	60412400	-1.1262821385672197
chr10	60411500	60412500	-0.40284875679411003
chr10	60411600	60412600	-0.5703837918274535
chr10	60411700	60412700	-0.6129477836533516
chr10	60411800	60412800	-0.2973972843388536
chr10	60411900	60412900	0.5067262729396899
chr10	60412000	60413000	0.317581828910211
chr10	60412100	60413100	0.19988111725267085
chr10	60412200	60413200	-0.4720246876322541
chr10	60412300	60413300	-0.3730218045462636
chr10	60412400	60413400	-0.0203441275046516
chr10	60412500	60413500	-1.2025416060616632
chr10	60412600	60413600	-0.5727582802827651
chr10	60412700	60413700	-1.8689589322489004
chr10	60412800	60413800	-1.7697212697585505
chr10	60412900	60413900	-2.128985553526569
chr10	60413000	60414000	-2.6247637148701126
chr10	60413100	60414100	-2.2465694343567537
chr10	60413200	60414200	-1.6551530278375357
chr10	60413300	60414300	-2.632710107003148
chr10	60413400	60414400	-2.5896709637417907
chr10	60413500	60414500	-1.4611640551781453
chr10	60413600	60414600	-1.7518350193128736
chr10	60413700	60414700	-1.0552833861251436
chr10	60413800	60414800	-1.7869950097904173
chr10	60413900	60414900	-1.8711312493096608
chr10	60414000	60415000	-1.0508760058573607
chr10	60414100	60415100	-0.8558706614010538
chr10	60414200	60415200	-1.0158053336066872
chr10	60414300	60415300	-0.7973356272475568
chr10	60414400	60415400	-0.5114522588758872
chr10	60414500	60415500	-0.459178501028156
chr10	60414600	60415600	-0.05117465925450576
chr10	60414700	60415700	-0.04850496819201487
chr10	60414800	60415800	0.4800542886689972
chr10	60414900	60415900	0.5674172118011047
chr10	60416200	60417200	-1.8803057623909865
chr10	60416300	60417300	-2.46728319379852
chr10	60416400	60417400	-2.1997267628439268
chr10	60416500	60417500	-2.0092801795365447
chr10	60416600	60417600	-2.511144688881566
chr10	60416700	60417700	-2.6814845325230663
chr10	60416800	60417800	-2.554940110926913
chr10	60416900	60417900	-2.701397140170726
chr10	60417000	60418000	-2.390871722282962
chr10	60417100	60418100	-1.9632179289864773
chr10	60417200	60418200	-2.890148505729496
chr10	60417300	60418300	-3.061905294069595
chr10	60417400	60418400	-3.8572479634534598
chr10	60417500	60418500	-4.1780377720168405
chr10	60417600	60418600	-3.341907623985437
chr10	60417700	60418700	-2.620515199406212
chr10	60417800	60418800	-3.0027820877674927
chr10	60417900	60418900	-3.0960874072674036
chr10	60418000	60419000	-2.771243367980812
chr10	60418100	60419100	-2.827488933340431
chr10	60418200	60419200	-2.0087917437330414
chr10	60418300	60419300	-0.7643886366729499
chr10	60418400	60419400	-0.7710310766089222
chr10	60418500	60419500	-0.3530199044820735
chr10	60418600	60419600	-0.3886542868064168
chr10	60418700	60419700	-0.939924054537424
chr10	60418800	60419800	-1.2339710622246898
chr10	60418900	60419900	-1.3867329660829568
chr10	60419000	60420000	-1.1799051870532635
chr10	60419100	60420100	-1.1181283029533642
chr10	60419200	60420200	-1.142981962918689
chr10	60419300	60420300	-1.8884203006344091
chr10	60419400	60420400	-1.5767695514230096
chr10	60419500	60420500	-2.0733753967122874
chr10	60419600	60420600	-1.770577653135339
chr10	60419700	60420700	-2.894143465173464
chr10	60419800	60420800	-2.4799402420521512
chr10	60419900	60420900	-2.1500039578574084
chr10	60420000	60421000	-2.147185305590868
chr10	60420100	60421100	-2.1864543309031896
chr10	60420200	60421200	-2.0763314542601097
chr10	60420300	60421300	-3.2866489979235807
chr10	60420400	60421400	-3.584352341335397
chr10	60420500	60421500	-3.1631537043059588
chr10	60420600	60421600	-4.215625784218715
chr10	60420700	60421700	-3.3427160561519718
chr10	60420800	60421800	-3.4696508138861333
chr10	60420900	60421900	-3.222005231586399
chr10	60421000	60422000	-3.402105979022495
chr10	60421100	60422100	-3.6889182906106255
chr10	60421200	60422200	-4.052450259235911
chr10	60421300	60422300	-3.070148556805741
chr10	60421400	60422400	-2.490887650740287
chr10	60421500	60422500	-2.7232648224412235
chr10	60421600	60422600	-2.1706892807400986
chr10	60421700	60422700	-1.6585840994776049
chr10	60421800	60422800	-1.166511930505029
chr10	60421900	60422900	-2.582466438902076
chr10	60422000	60423000	-2.826736738510057
chr10	60422100	60423100	-1.9824955254430592
chr10	60422200	60423200	-2.7164668029645456
chr10	60422300	60423300	-2.642650532071706
chr10	60422400	60423400	-2.7754944164175286
chr10	60422500	60423500	-2.539107355055851
chr10	60422600	60423600	-2.6445882892208328
chr10	60422700	60423700	-2.656122464893944
chr10	60422800	60423800	-2.4982196240545047
chr10	60422900	60423900	-2.2091802245503063
```
