## Supplemental Datasets for "A genome-wide mutational constraint map quantified from variation in 76,156 human genomes": Supplementary_Data_3.bed (part 90 of 859)

```
chr10	60423000	60424000	-1.6044416459813797
chr10	60423100	60424100	-1.7934200080154734
chr10	60423200	60424200	-1.9713563121467967
chr10	60423300	60424300	-1.3844452294422611
chr10	60423400	60424400	-1.6516556097496713
chr10	60423500	60424500	-1.460547637551584
chr10	60423600	60424600	-2.043427314767512
chr10	60423700	60424700	-1.5731731537800846
chr10	60423800	60424800	-2.295844051419873
chr10	60423900	60424900	-1.9468538235723327
chr10	60424000	60425000	-2.7712969617171566
chr10	60424100	60425100	-3.289319477668873
chr10	60424200	60425200	-2.7292068026953356
chr10	60424300	60425300	-2.5568284599851068
chr10	60424400	60425400	-2.3720167643697687
chr10	60424500	60425500	-2.895008725642858
chr10	60424600	60425600	-1.8066875173889965
chr10	60424700	60425700	-2.2164217456974944
chr10	60424800	60425800	-1.4235165629795032
chr10	60424900	60425900	-1.1658803632758414
chr10	60425000	60426000	-1.2146433248092692
chr10	60425100	60426100	-0.9670175078552438
chr10	60425200	60426200	-0.6927058846331736
chr10	60425300	60426300	-1.6124084749346068
chr10	60425400	60426400	-1.318996998015316
chr10	60425500	60426500	-1.6089285790579326
chr10	60425600	60426600	-2.450917809224273
chr10	60425700	60426700	-2.536779034462364
chr10	60425800	60426800	-2.89515914967094
chr10	60425900	60426900	-3.613964287495588
chr10	60426000	60427000	-3.3871618462175994
chr10	60426100	60427100	-3.4087938682485897
chr10	60426200	60427200	-3.363712062208753
chr10	60426300	60427300	-2.9775497846330965
chr10	60426400	60427400	-3.0660212278346104
chr10	60426500	60427500	-3.0840820415942725
chr10	60426600	60427600	-2.804120911174301
chr10	60426700	60427700	-2.8758036271187235
chr10	60426800	60427800	-3.0409414078899286
chr10	60426900	60427900	-3.239264788060877
chr10	60427000	60428000	-3.028794952609743
chr10	60427100	60428100	-3.2553028388158203
chr10	60427200	60428200	-3.4563533614769817
chr10	60427300	60428300	-3.624337655528029
chr10	60427400	60428400	-3.5941504795850783
chr10	60427500	60428500	-3.5417508381609943
chr10	60427600	60428600	-3.4115345484330786
chr10	60427700	60428700	-3.341423352600377
chr10	60427800	60428800	-3.481933797443732
chr10	60427900	60428900	-2.7910171420799843
chr10	60428000	60429000	-3.6496825891757187
chr10	60428100	60429100	-3.5124356601390256
chr10	60428200	60429200	-3.5376200472961945
chr10	60428300	60429300	-3.3211291671041723
chr10	60428400	60429400	-4.102522293436694
chr10	60428500	60429500	-4.092063818203169
chr10	60428600	60429600	-4.584619036351117
chr10	60428700	60429700	-4.2576963878046845
chr10	60428800	60429800	-3.2580465209042884
chr10	60428900	60429900	-3.74103926700592
chr10	60429000	60430000	-2.678982449673757
chr10	60429100	60430100	-2.6939772392852417
chr10	60429200	60430200	-3.1448129847425244
chr10	60429300	60430300	-4.0372247659710006
chr10	60429400	60430400	-3.122436259727148
chr10	60429500	60430500	-2.7471579832699224
chr10	60429600	60430600	-2.467250195850444
chr10	60429700	60430700	-3.2506180534896525
chr10	60429800	60430800	-3.519107468826768
chr10	60429900	60430900	-2.9183108224034773
chr10	60430000	60431000	-3.510471893962209
chr10	60430100	60431100	-3.543249362770817
chr10	60430200	60431200	-2.8298126478998644
chr10	60430300	60431300	-1.914202766330756
chr10	60430400	60431400	-1.4969677896337101
chr10	60430500	60431500	-1.4517651069406656
chr10	60430600	60431600	-1.5395529198164053
chr10	60430700	60431700	-1.5477813444350563
chr10	60430800	60431800	-2.415419228120105
chr10	60430900	60431900	-2.5021453438332504
chr10	60431000	60432000	-2.2593079347133926
chr10	60431100	60432100	-2.8630755913209227
chr10	60431200	60432200	-2.7558662447633058
chr10	60431300	60432300	-2.625364344655959
chr10	60431400	60432400	-3.2264784889095384
chr10	60431500	60432500	-3.329365733776862
chr10	60431600	60432600	-3.2441684623935267
chr10	60431700	60432700	-3.129325402455588
chr10	60431800	60432800	-3.1479994309569106
chr10	60431900	60432900	-2.7946669416181447
chr10	60432000	60433000	-2.616355466875764
chr10	60432100	60433100	-1.9644947485797264
chr10	60432200	60433200	-2.9660062546878416
chr10	60432300	60433300	-2.8408684263951582
chr10	60432400	60433400	-3.5745114785550265
chr10	60432500	60433500	-3.961645908870632
chr10	60432600	60433600	-3.0636427516799567
chr10	60432700	60433700	-2.7228242392986344
chr10	60432800	60433800	-2.1435837443178927
chr10	60432900	60433900	-2.5051437609609892
chr10	60433000	60434000	-2.279432487664959
chr10	60433100	60434100	-1.6045430168992327
chr10	60433200	60434200	-1.2471363527055719
chr10	60433300	60434300	-1.1305138981003646
chr10	60433400	60434400	-1.367974308621143
chr10	60433500	60434500	-1.0364235122090368
chr10	60433600	60434600	-1.8815161875463504
chr10	60433700	60434700	-1.4231338167864982
chr10	60433800	60434800	-1.7415106903066389
chr10	60433900	60434900	-1.5895417008570707
chr10	60434000	60435000	-2.057828053257298
chr10	60434100	60435100	-2.828895906894372
chr10	60434200	60435200	-2.648022612392872
chr10	60434300	60435300	-3.3382873559071395
chr10	60434400	60435400	-2.575320720580256
chr10	60434500	60435500	-2.499412976215128
chr10	60434600	60435600	-1.9764391876682128
chr10	60434700	60435700	-1.9965451938017365
chr10	60434800	60435800	-1.8010888569442405
chr10	60434900	60435900	-1.374636404216978
chr10	60435000	60436000	-1.7400039569384216
chr10	60435100	60436100	-1.5896059571828296
chr10	60435200	60436200	-1.4969645644919432
chr10	60435300	60436300	-1.0558031791012965
chr10	60435400	60436400	-0.2408837561333815
chr10	60435500	60436500	0.051265789196780084
chr10	60435600	60436600	-0.7629734647036712
chr10	60435700	60436700	-1.3369347827116973
chr10	60435800	60436800	-1.034766919922154
chr10	60435900	60436900	-1.3554082299686452
chr10	60436000	60437000	-1.2482131017234388
chr10	60436100	60437100	-0.7579758589263421
chr10	60436200	60437200	-0.7481641534222618
chr10	60436300	60437300	-1.0705853312975726
chr10	60436400	60437400	-1.6023125389289394
chr10	60436500	60437500	-1.9082100543764424
chr10	60436600	60437600	-1.56914813807861
chr10	60436700	60437700	-1.013681843665991
chr10	60436800	60437800	-0.8541772763404644
chr10	60436900	60437900	-1.7301571393615
chr10	60437000	60438000	-1.4495803049811788
chr10	60437100	60438100	-1.91366882993778
chr10	60437200	60438200	-1.9639915664798844
chr10	60437300	60438300	-1.2528763669235388
chr10	60437400	60438400	-1.5206276481767682
chr10	60437500	60438500	-1.3919464322511568
chr10	60437600	60438600	-1.57222808107275
chr10	60437700	60438700	-2.0103793579013804
chr10	60437800	60438800	-1.900595306447889
chr10	60437900	60438900	-0.8685607652978269
chr10	60438000	60439000	-0.6254467768528263
chr10	60438100	60439100	-0.4696783519460682
chr10	60438200	60439200	-0.5763832742164657
chr10	60438300	60439300	-1.4676470042575684
chr10	60438400	60439400	-1.7161662239973663
chr10	60438500	60439500	-1.5042114089596834
chr10	60438600	60439600	-0.9124979275086728
chr10	60438700	60439700	-0.43847087236243226
chr10	60438800	60439800	-0.5888531152697369
chr10	60438900	60439900	-0.6626087630374483
chr10	60439000	60440000	-1.019327468134113
chr10	60439100	60440100	-1.3568732312634189
chr10	60439200	60440200	-1.3663496058324258
chr10	60439300	60440300	-0.8270537276301551
chr10	60439400	60440400	-0.6095388770652795
chr10	60439500	60440500	-0.8926775998572434
chr10	60439600	60440600	-1.837241140444523
chr10	60439700	60440700	-1.6635843933814758
chr10	60439800	60440800	-2.1744213305131908
chr10	60439900	60440900	-2.8402825436158885
chr10	60440000	60441000	-2.92189807822092
chr10	60440100	60441100	-2.6748595080774327
chr10	60440200	60441200	-2.2799104742187417
chr10	60440300	60441300	-2.4984263303012013
chr10	60440400	60441400	-2.78857652005305
chr10	60440500	60441500	-2.4758149968182543
chr10	60440600	60441600	-1.7723263018281357
chr10	60440700	60441700	-2.1055147062668453
chr10	60440800	60441800	-1.9733553644335715
chr10	60440900	60441900	-1.3013182883356524
chr10	60441000	60442000	-0.8234100852439896
chr10	60441100	60442100	-0.6388244744276186
chr10	60441600	60442600	0.3080927143052666
chr10	60441900	60442900	0.36235357092210585
chr10	60442000	60443000	0.34173532297341397
chr10	60442100	60443100	0.2493269711966842
chr10	60442200	60443200	0.15040793660946142
chr10	60442300	60443300	-0.06589681367953737
chr10	60442400	60443400	-0.379019226745509
chr10	60442500	60443500	-0.2513995148469539
chr10	60442600	60443600	-0.3894147263209553
chr10	60442700	60443700	-1.4542759685955848
chr10	60442800	60443800	-1.5105264613530145
chr10	60442900	60443900	-1.4711247740075597
chr10	60443000	60444000	-1.111328245456475
chr10	60443100	60444100	-1.318069113156944
chr10	60443200	60444200	-2.16266101594618
chr10	60443300	60444300	-2.7384871815419363
chr10	60443400	60444400	-2.6557262892386624
chr10	60443500	60444500	-2.726586506304248
chr10	60443600	60444600	-3.316159518476588
chr10	60443700	60444700	-3.495473429377897
chr10	60443800	60444800	-3.647488896341732
chr10	60443900	60444900	-3.7450035540599655
chr10	60444000	60445000	-3.8279133073108533
chr10	60444100	60445100	-3.869092287994328
chr10	60444200	60445200	-2.9763958207308696
chr10	60444300	60445300	-1.7239702498924665
chr10	60444400	60445400	-1.7391188772087518
chr10	60444500	60445500	-1.7011541068153233
chr10	60444600	60445600	-1.4442522097028068
chr10	60444700	60445700	-0.523868193491767
chr10	60444800	60445800	0.30331750711944155
chr10	60444900	60445900	0.5968361325052528
chr10	60445000	60446000	0.3939494459752434
chr10	60445100	60446100	0.8506735788479926
chr10	60445200	60446200	0.5116943458516358
chr10	60445300	60446300	0.21400870566112967
chr10	60445400	60446400	0.2364868252834776
chr10	60445500	60446500	-0.4748820841735022
chr10	60445600	60446600	-0.4035343305512781
chr10	60445700	60446700	-0.7439396155262005
chr10	60445800	60446800	-1.5915455792426911
chr10	60445900	60446900	-1.4302840402033417
chr10	60446000	60447000	-1.5978642119469317
chr10	60446100	60447100	-1.7463280529751164
chr10	60446200	60447200	-0.876994458083514
chr10	60446300	60447300	-0.9920246327759146
chr10	60446400	60447400	-1.1635073146547086
chr10	60446500	60447500	-0.2852702598311897
chr10	60446600	60447600	-0.8294144547836806
chr10	60446700	60447700	-1.195865845039795
chr10	60446800	60447800	-0.2500656004161989
chr10	60446900	60447900	-1.0199988231290742
chr10	60447000	60448000	-1.4112812917584356
chr10	60447100	60448100	-1.5581490786311492
chr10	60447200	60448200	-2.2103459315098526
chr10	60447300	60448300	-2.2501946530178083
chr10	60447400	60448400	-2.241963323589546
chr10	60447500	60448500	-2.3478678652349503
chr10	60447600	60448600	-1.6065990456245347
chr10	60447700	60448700	-0.9013525015676496
chr10	60447800	60448800	-1.4446434796179646
chr10	60447900	60448900	0.031243085284742886
chr10	60448000	60449000	0.3852503128485257
chr10	60448100	60449100	0.3526894535518448
chr10	60448200	60449200	0.5866872328698518
chr10	60448300	60449300	0.9705311783161982
chr10	60448400	60449400	0.6242192479973427
chr10	60448500	60449500	1.2046199839817613
chr10	60448600	60449600	0.9551115705109754
chr10	60448700	60449700	0.8001450596839982
chr10	60448800	60449800	0.911963414518438
chr10	60448900	60449900	0.4035370651951837
chr10	60449000	60450000	0.6466417555313168
chr10	60449100	60450100	0.8483882730146888
chr10	60449200	60450200	-0.2458054473306773
chr10	60449300	60450300	-0.9981981181608912
chr10	60449400	60450400	-1.602557444636426
chr10	60449500	60450500	-2.7415100813959703
chr10	60449600	60450600	-2.8527341511222204
chr10	60449700	60450700	-2.9039230939227494
chr10	60449800	60450800	-3.4169050518761064
chr10	60449900	60450900	-3.3966833960770906
chr10	60450000	60451000	-3.3570009634367977
chr10	60450100	60451100	-2.638453907592848
chr10	60450200	60451200	-0.9628522291503976
chr10	60450300	60451300	-0.7650414594159864
chr10	60450400	60451400	-0.33007865716184026
chr10	60450500	60451500	-0.22192618025092167
chr10	60450600	60451600	-0.03358411803072263
chr10	60450700	60451700	-0.6042928022339661
chr10	60450800	60451800	-0.8889566432254632
chr10	60450900	60451900	-1.35433579184556
chr10	60451000	60452000	-1.0293440702777716
chr10	60451100	60452100	-1.7824838416056208
chr10	60451200	60452200	-2.490180667389551
chr10	60451300	60452300	-2.6507860110721624
chr10	60451400	60452400	-2.069593961775002
chr10	60451500	60452500	-2.6679169132137357
chr10	60451600	60452600	-2.233943991522916
chr10	60451700	60452700	-1.9588039853911472
chr10	60452100	60453100	-1.0636867624674575
chr10	60452200	60453200	-1.426958434416413
chr10	60452300	60453300	-1.5718367907834665
chr10	60452400	60453400	-1.0687000812369971
chr10	60452500	60453500	0.16237775908960364
chr10	60452600	60453600	0.2205691608704856
chr10	60452700	60453700	0.057579333432938085
chr10	60452800	60453800	-0.1859568934889204
chr10	60452900	60453900	-0.2562293175162809
chr10	60453000	60454000	-0.3601180306418915
chr10	60453100	60454100	-0.239191242140888
chr10	60453200	60454200	-0.028618751353518462
chr10	60453300	60454300	0.3661447116922706
chr10	60453400	60454400	-0.00012497593303637105
chr10	60453500	60454500	-0.14824116729593734
chr10	60453600	60454600	-0.8861311384799517
chr10	60453700	60454700	-1.3840069145585447
chr10	60453800	60454800	-1.1930955372163663
chr10	60453900	60454900	-1.5925189859273898
chr10	60454000	60455000	-1.0343670994063305
chr10	60454100	60455100	-0.648279726206115
chr10	60454200	60455200	-0.4860591499032863
chr10	60454300	60455300	-0.7421288073965285
chr10	60454400	60455400	-0.5160528544383696
chr10	60454500	60455500	-0.8689510404440038
chr10	60454600	60455600	-0.6868531880320378
chr10	60454700	60455700	0.2503536457061817
chr10	60454800	60455800	0.09111459848086437
chr10	60454900	60455900	0.5451447843244076
chr10	60455000	60456000	-0.19301065785445243
chr10	60455100	60456100	-0.11080576236660614
chr10	60455200	60456200	-0.06271806516082731
chr10	60455300	60456300	-0.11974459241163316
chr10	60455400	60456400	-0.5305650901433768
chr10	60455500	60456500	-0.7561374789378041
chr10	60455600	60456600	-0.7099781032256471
chr10	60455700	60456700	-1.4917308704310095
chr10	60455800	60456800	-1.7362053910005908
chr10	60455900	60456900	-1.7488876034378609
chr10	60456000	60457000	-1.1857189817362905
chr10	60456100	60457100	-1.7871560835721734
chr10	60456200	60457200	-1.6785747992958162
chr10	60456300	60457300	-1.2668794099759093
chr10	60456400	60457400	-1.59467424604598
chr10	60456500	60457500	-1.6910328659422609
chr10	60456600	60457600	-1.6189366692588931
chr10	60456700	60457700	-1.1098353300527866
chr10	60456800	60457800	-0.4623339901937076
chr10	60456900	60457900	-1.0625953407164512
chr10	60457000	60458000	-1.3249421885526516
chr10	60457100	60458100	-1.7555269664693214
chr10	60457200	60458200	-2.670268025233877
chr10	60457300	60458300	-2.8661538096428867
chr10	60457400	60458400	-3.128315752256812
chr10	60457500	60458500	-2.6543279211187456
chr10	60457600	60458600	-2.3352744322618406
chr10	60457700	60458700	-2.8529102127849217
chr10	60457800	60458800	-3.0434769071182615
chr10	60457900	60458900	-2.3081737306291026
chr10	60458000	60459000	-2.3918547283838283
chr10	60458100	60459100	-1.5424343890234822
chr10	60458200	60459200	-1.2771418040653837
chr10	60458300	60459300	-1.2550897099148306
chr10	60458400	60459400	-0.5804627367833058
chr10	60458500	60459500	-0.6818634650193357
chr10	60458600	60459600	-0.734895340320728
chr10	60458700	60459700	-0.3772701527842705
chr10	60458800	60459800	-0.4779703064561544
chr10	60458900	60459900	-0.6046426445000911
chr10	60459000	60460000	-0.2841378435700915
chr10	60459100	60460100	-0.4451094439354025
chr10	60459200	60460200	-0.15657060665960748
chr10	60459300	60460300	-0.6601614100640258
chr10	60459400	60460400	-1.2802046549896453
chr10	60459500	60460500	-0.9407689059871359
chr10	60459600	60460600	-0.8295732533814206
chr10	60459700	60460700	-0.4553848127332414
chr10	60459800	60460800	-1.1212905618847997
chr10	60459900	60460900	-1.2193112559376915
chr10	60460000	60461000	-1.5749649852550813
chr10	60460100	60461100	-1.2982435449893603
chr10	60460200	60461200	-1.3392207803088618
chr10	60460300	60461300	-1.1596512838777622
chr10	60460400	60461400	-0.6025305299326976
chr10	60460500	60461500	-1.3312639823927557
chr10	60460600	60461600	-1.7713934643459497
chr10	60460700	60461700	-1.6470495157151015
chr10	60460800	60461800	-0.4596955821844105
chr10	60460900	60461900	-0.4002381593832472
chr10	60461000	60462000	-0.5070492143807106
chr10	60461100	60462100	-1.0011878456047143
chr10	60461200	60462200	-0.5138867323100185
chr10	60461300	60462300	0.14446673474860006
chr10	60461400	60462400	0.05775823821742439
chr10	60461500	60462500	0.3613077454716188
chr10	60461600	60462600	0.8155544267576035
chr10	60462600	60463600	1.0851826161915057
chr10	60462700	60463700	0.8258291581108268
chr10	60463700	60464700	-1.6343953488584095
chr10	60463800	60464800	-1.8799274605966336
chr10	60463900	60464900	-1.4055772253584782
chr10	60464000	60465000	-1.786741286371041
chr10	60464100	60465100	-1.1751767084944635
chr10	60464200	60465200	-0.7289027072700794
chr10	60464300	60465300	-0.7819983647085855
chr10	60464400	60465400	-0.5636140752037863
chr10	60464500	60465500	-0.2898424764917615
chr10	60464600	60465600	-0.4913826368126973
chr10	60464700	60465700	-0.5394028943808346
chr10	60464800	60465800	-0.8749962194019597
chr10	60465800	60466800	-1.2302313706906656
chr10	60465900	60466900	-1.1059250935410505
chr10	60466000	60467000	-0.7775119793302374
chr10	60466100	60467100	-0.6850561098100602
chr10	60466200	60467200	-0.5549780756078809
chr10	60466300	60467300	-0.7463921364134101
chr10	60466400	60467400	-0.4155870338928051
chr10	60466500	60467500	-0.13631911368036034
chr10	60466600	60467600	0.7323277614224852
chr10	60466700	60467700	0.9798162808440366
chr10	60469700	60470700	-1.5896721946234973
chr10	60469800	60470800	-1.7055659037547686
chr10	60469900	60470900	-2.5077918768583523
chr10	60470000	60471000	-2.940785110960251
chr10	60470100	60471100	-2.552636051293052
chr10	60470200	60471200	-2.8181229309753366
chr10	60470300	60471300	-2.7922248238970315
chr10	60470400	60471400	-2.9235954304635716
chr10	60470500	60471500	-3.382102916626752
chr10	60470600	60471600	-3.4967858005502683
chr10	60470700	60471700	-3.970762042190779
chr10	60470800	60471800	-4.0455024290078345
chr10	60470900	60471900	-3.5503176997103485
chr10	60471000	60472000	-2.8399636931606422
chr10	60471100	60472100	-3.053006743631536
chr10	60471200	60472200	-3.628878639906516
chr10	60471300	60472300	-3.479442045606316
chr10	60471400	60472400	-3.53367229331146
chr10	60471500	60472500	-3.895464924018349
chr10	60471600	60472600	-3.8659685277934313
chr10	60471700	60472700	-2.6988129080403187
chr10	60471800	60472800	-2.2298976108032105
chr10	60471900	60472900	-2.1086715710477306
chr10	60472000	60473000	-2.2607453885521798
chr10	60472100	60473100	-1.8733776487159104
chr10	60472200	60473200	-0.7106288664276911
chr10	60472300	60473300	-0.19825598913762305
chr10	60472400	60473400	-0.07407905324352462
chr10	60472500	60473500	0.7600936657283234
chr10	60472600	60473600	0.6481843035276889
chr10	60472700	60473700	0.3829140011483139
chr10	60472800	60473800	0.5190273466011984
chr10	60472900	60473900	0.8467184235596764
chr10	60474000	60475000	-2.7615733481812117
chr10	60474100	60475100	-3.2430218811636333
chr10	60474200	60475200	-3.2538584313493586
chr10	60474300	60475300	-3.0322424127638885
chr10	60474400	60475400	-2.5209105089718125
chr10	60474500	60475500	-1.6231850466669475
chr10	60474600	60475600	-1.7061065639406232
chr10	60474700	60475700	-1.7404067603819648
chr10	60474800	60475800	-1.2714851049532283
chr10	60474900	60475900	-2.009351441982225
chr10	60475000	60476000	-1.861960488079262
chr10	60475100	60476100	-1.4019022769510672
chr10	60475200	60476200	-0.6905022303168394
chr10	60475300	60476300	-0.9531096822125654
chr10	60475400	60476400	-1.5607539509974198
chr10	60475500	60476500	-1.3797256979584047
chr10	60475600	60476600	-1.1775110506891622
chr10	60475700	60476700	-1.32489834386252
chr10	60475800	60476800	-1.6831245844205638
chr10	60475900	60476900	-0.32579717617133663
chr10	60476000	60477000	0.05026385282014518
chr10	60476100	60477100	-0.38084933538777865
chr10	60476200	60477200	-1.6910686765966945
chr10	60476300	60477300	-1.3011149075766455
chr10	60476400	60477400	-0.8668635454899618
chr10	60476500	60477500	-1.2895238856382545
chr10	60476600	60477600	-0.9024295606346204
chr10	60476700	60477700	-0.6944067730344226
chr10	60476800	60477800	-0.4688637434963094
chr10	60476900	60477900	-1.172066608857805
chr10	60477000	60478000	-1.3897512223896207
chr10	60477100	60478100	-0.9220849532528292
chr10	60477200	60478200	-0.7245966574270809
chr10	60477300	60478300	-0.8146486543984373
chr10	60477400	60478400	-1.0813329016236692
chr10	60477500	60478500	-1.0502190058544358
chr10	60477600	60478600	-2.0447986422220983
chr10	60477700	60478700	-1.9200821906280068
chr10	60477800	60478800	-1.5582466357928733
chr10	60477900	60478900	-1.2720676406593239
chr10	60478000	60479000	-1.1718168617153415
chr10	60478100	60479100	-1.2821963644926888
chr10	60478200	60479200	-1.4992504495526608
chr10	60478300	60479300	-1.70542406611678
chr10	60478400	60479400	-1.432914241159421
chr10	60478500	60479500	-1.4892484320668946
chr10	60478600	60479600	-1.0545985095452184
chr10	60478700	60479700	-1.5756822331869318
chr10	60478800	60479800	-2.2771312916310062
chr10	60478900	60479900	-2.012047648029891
chr10	60479000	60480000	-2.2679859304172356
chr10	60479100	60480100	-1.8750941750063808
chr10	60479200	60480200	-0.7361127847500298
chr10	60479300	60480300	-0.5244003178679892
chr10	60479400	60480400	-0.7764692520808384
chr10	60479500	60480500	-0.38550156641551786
chr10	60479600	60480600	-0.8634333593378516
chr10	60479700	60480700	-0.6596183764534066
chr10	60479800	60480800	-0.5200837942113516
chr10	60479900	60480900	-1.1812332831367038
chr10	60480000	60481000	-1.3104419592377858
chr10	60480100	60481100	-1.494450621068429
chr10	60480200	60481200	-2.6397961613353536
chr10	60480300	60481300	-2.238409452757681
chr10	60480400	60481400	-1.508660558749844
chr10	60480500	60481500	-2.1104843941204767
chr10	60480600	60481600	-1.208479635714108
chr10	60480700	60481700	-1.0060382781769115
chr10	60480800	60481800	-0.8842277408679201
chr10	60480900	60481900	-0.5728136284227401
chr10	60481000	60482000	-0.018324376516745483
chr10	60481100	60482100	-0.16652873836437285
chr10	60481200	60482200	0.4253673491373353
chr10	60481300	60482300	-0.3821267986863917
chr10	60481400	60482400	-1.3244564705997368
chr10	60481500	60482500	-1.7848072038823508
chr10	60481600	60482600	-2.7095031641376304
chr10	60481700	60482700	-3.1947668053429936
chr10	60481800	60482800	-3.3372873742400726
chr10	60481900	60482900	-3.0927720703614696
chr10	60482000	60483000	-3.005722255013266
chr10	60482100	60483100	-3.3446459405156266
chr10	60482200	60483200	-2.9353994172342537
chr10	60482300	60483300	-3.254756281746213
chr10	60482400	60483400	-3.0960491975182984
chr10	60482500	60483500	-2.0855775724656627
chr10	60482600	60483600	-1.7123902051501836
chr10	60482700	60483700	-2.0303362766084723
chr10	60482800	60483800	-2.058212025639316
chr10	60482900	60483900	-2.4516188517346023
chr10	60483000	60484000	-2.623104974877414
chr10	60483100	60484100	-2.279707277574956
chr10	60483200	60484200	-2.4399455426052348
chr10	60483300	60484300	-1.872144795989376
chr10	60483400	60484400	-2.6865333653442183
chr10	60483500	60484500	-2.5225249465376334
chr10	60483600	60484600	-2.151201125182097
chr10	60483700	60484700	-1.0066523449010534
chr10	60483800	60484800	-1.0170964125957798
chr10	60483900	60484900	-1.5431843484467411
chr10	60484000	60485000	-1.8276187436361797
chr10	60484100	60485100	-1.7639355633887035
chr10	60484200	60485200	-2.0864610971425885
chr10	60484300	60485300	-2.0307793632757942
chr10	60484400	60485400	-1.2223118015137362
chr10	60484500	60485500	-1.330497645373898
chr10	60484600	60485600	-1.2257499003539372
chr10	60484700	60485700	-1.0763168131846947
chr10	60484800	60485800	-1.2107962517255393
chr10	60484900	60485900	-0.4968516510060512
chr10	60485000	60486000	-0.5537684932705892
chr10	60485100	60486100	-0.7459618438555676
chr10	60485200	60486200	-0.3567344033432593
chr10	60485300	60486300	-0.3836921846166007
chr10	60485400	60486400	-0.029439956160609987
chr10	60485500	60486500	-0.5942417379146211
chr10	60485600	60486600	-1.0539669086827628
chr10	60485700	60486700	-1.7953882662963625
chr10	60485800	60486800	-1.4932709695537845
chr10	60486700	60487700	-0.6106128392650112
chr10	60486800	60487800	-0.4895433229409029
chr10	60486900	60487900	-0.3814972062200892
chr10	60487000	60488000	-0.4653003863511542
chr10	60487100	60488100	-0.9318627116129984
chr10	60487200	60488200	-0.8491340849757933
chr10	60487300	60488300	-0.6027519795089092
chr10	60487400	60488400	-1.1310123317776712
chr10	60487500	60488500	-1.1528032175554328
chr10	60487600	60488600	-1.5907676904712913
chr10	60487700	60488700	-1.5738372337628401
chr10	60487800	60488800	-2.1221621214772566
chr10	60487900	60488900	-2.50775226041375
chr10	60488000	60489000	-2.4490372264420346
chr10	60488100	60489100	-1.8463203054234592
chr10	60488200	60489200	-2.1454389216426866
chr10	60488300	60489300	-2.6540853094477086
chr10	60488400	60489400	-2.7687248928801282
chr10	60488500	60489500	-3.0281197463138656
chr10	60488600	60489600	-2.925698520382857
chr10	60488700	60489700	-2.5435528422467555
chr10	60488800	60489800	-2.2426203479507625
chr10	60488900	60489900	-1.9694245640664656
chr10	60489000	60490000	-1.4851473317181398
chr10	60489100	60490100	-1.7787228817596126
chr10	60489200	60490200	-1.2223122591459237
chr10	60489300	60490300	-1.7006500421203614
chr10	60489400	60490400	-1.3237160045325658
chr10	60489500	60490500	-1.0931732565575714
chr10	60489600	60490600	-1.0817113079643543
chr10	60489700	60490700	-1.2070948243174353
chr10	60489800	60490800	-1.213997497629688
chr10	60489900	60490900	-1.7005187271002362
chr10	60490000	60491000	-2.392964080932835
chr10	60490100	60491100	-2.685101937442851
chr10	60490200	60491200	-3.259131847446401
chr10	60490300	60491300	-2.6147073352607597
chr10	60490400	60491400	-2.6027291520948963
chr10	60490500	60491500	-2.9469307943933005
chr10	60490600	60491600	-3.18282193606125
chr10	60490700	60491700	-3.485724734893324
chr10	60490800	60491800	-4.146276480674436
chr10	60490900	60491900	-3.7375789291804056
chr10	60491000	60492000	-3.451984557484158
chr10	60491100	60492100	-2.917841258288372
chr10	60491200	60492200	-2.651139388282395
chr10	60491300	60492300	-2.261504790311106
chr10	60491400	60492400	-2.132747984696402
chr10	60491500	60492500	-1.5281313258053015
chr10	60491600	60492600	-1.0611326809934465
chr10	60493100	60494100	-0.5093202263726512
chr10	60493200	60494200	0.027700126539639432
chr10	60493300	60494300	0.3178096174893748
chr10	60493400	60494400	0.9102991936976786
chr10	60493500	60494500	0.6763576584360871
chr10	60493600	60494600	0.6165782213715985
chr10	60493700	60494700	-0.20956495725118252
chr10	60493800	60494800	-0.06470654998649147
chr10	60493900	60494900	-0.7190586904100749
chr10	60494000	60495000	-0.39085786033875464
chr10	60494100	60495100	-0.6744615460812645
chr10	60494200	60495200	-0.9333831853616616
chr10	60494300	60495300	-2.0640968722255635
chr10	60494400	60495400	-2.403129404647955
chr10	60494500	60495500	-2.4652708702632204
chr10	60494600	60495600	-2.4789173995792737
chr10	60494700	60495700	-1.7439604934485438
chr10	60494800	60495800	-2.336833498199352
chr10	60494900	60495900	-2.109079704186372
chr10	60495000	60496000	-2.5997283332608996
chr10	60495100	60496100	-3.4399915984901974
chr10	60495200	60496200	-3.5643377149798683
chr10	60495300	60496300	-2.2997060826899816
chr10	60495400	60496400	-2.777514344510493
chr10	60495500	60496500	-2.506998970172536
chr10	60495600	60496600	-2.5275746113700164
chr10	60495700	60496700	-2.7394902932772807
chr10	60496600	60497600	-0.4980825452957805
chr10	60496700	60497700	-0.7294240383247089
chr10	60496800	60497800	-1.2488948855860806
chr10	60496900	60497900	-1.3531507800138871
chr10	60497000	60498000	-1.2060131139096302
chr10	60497100	60498100	-1.1256130567127849
chr10	60497200	60498200	-0.2377726770852065
chr10	60497300	60498300	-0.8774144089452856
chr10	60497400	60498400	-1.116325154864772
chr10	60497500	60498500	-1.3346433038962946
chr10	60497600	60498600	-1.0824658185609473
chr10	60497700	60498700	-1.2703575773075657
chr10	60497800	60498800	-1.1327408791853113
chr10	60497900	60498900	-0.8818952465723006
chr10	60498000	60499000	-1.3761150149944263
chr10	60498100	60499100	-1.8943904389212245
chr10	60498200	60499200	-2.942786049353576
chr10	60498300	60499300	-2.821158464437654
chr10	60498400	60499400	-2.54038681157932
chr10	60498500	60499500	-2.3778249340998254
chr10	60498600	60499600	-2.823083197295845
chr10	60498700	60499700	-2.8438755912675227
chr10	60498800	60499800	-2.6982753444279264
chr10	60498900	60499900	-2.7235019564827634
chr10	60499000	60500000	-2.7886509788051326
chr10	60499100	60500100	-2.6028989311175144
chr10	60499200	60500200	-1.3972805414401896
chr10	60499300	60500300	-1.0291482946148718
chr10	60499400	60500400	-1.3010575774534885
chr10	60499500	60500500	-1.2867917004697662
chr10	60499600	60500600	-1.904630615022188
chr10	60499700	60500700	-0.9235434024586106
chr10	60499800	60500800	-0.887162614477975
chr10	60499900	60500900	-1.3310480007949608
chr10	60500000	60501000	-1.4039757679698353
chr10	60500100	60501100	-1.460784209334208
chr10	60500200	60501200	-1.9351335196307435
chr10	60500300	60501300	-2.015612736997696
chr10	60500400	60501400	-1.2773744532878128
chr10	60500500	60501500	-1.509988977087993
chr10	60500600	60501600	-0.6170385614338247
chr10	60501700	60502700	-2.067430073159416
chr10	60501800	60502800	-1.2825444044866916
chr10	60501900	60502900	-0.7662916787268736
chr10	60502000	60503000	0.45841718627870187
chr10	60502100	60503100	0.8909698180165229
chr10	60502200	60503200	0.621034857341839
chr10	60502300	60503300	1.1111361478013004
chr10	60502400	60503400	1.1905224402023644
chr10	60502500	60503500	0.3076025299684661
chr10	60502600	60503600	0.4050464375048192
chr10	60502700	60503700	0.6790128750514826
chr10	60502800	60503800	-0.4615594735940753
chr10	60502900	60503900	-1.4359659777345577
chr10	60503000	60504000	-2.1766765833043826
chr10	60503100	60504100	-1.6672562978482353
chr10	60503200	60504200	-0.6628905727203399
chr10	60503300	60504300	-0.6306260375133425
chr10	60503400	60504400	-0.2148403086619705
chr10	60503500	60504500	-0.5480209995336923
chr10	60503600	60504600	-0.10718329505226086
chr10	60503700	60504700	-0.20603854262824964
chr10	60503800	60504800	-0.04921525128831592
chr10	60503900	60504900	-0.13031958191762488
chr10	60504000	60505000	-1.2140921751037685
chr10	60504100	60505100	-2.2143280827906002
chr10	60504200	60505200	-2.5769251793848835
chr10	60504300	60505300	-3.0203871377069627
chr10	60504400	60505400	-3.0566111338300823
chr10	60504500	60505500	-2.672935367781257
chr10	60504600	60505600	-2.9138435046787565
chr10	60504700	60505700	-2.5687385621197283
chr10	60504800	60505800	-2.432928294880862
chr10	60504900	60505900	-2.4475362566899554
chr10	60505000	60506000	-1.5769826468564956
chr10	60505100	60506100	-1.424588307534461
chr10	60505200	60506200	-1.302550312857447
chr10	60505300	60506300	-1.7743254138218043
chr10	60505400	60506400	-2.141213101745896
chr10	60505500	60506500	-1.3911231848823762
chr10	60505600	60506600	-1.099971267933726
chr10	60505700	60506700	-1.519672339705961
chr10	60505800	60506800	-1.0945806025814877
chr10	60505900	60506900	-0.9537689736982856
chr10	60506000	60507000	-0.909449223530028
chr10	60506100	60507100	-0.2492398717967793
chr10	60506200	60507200	-0.3679774242102484
chr10	60506300	60507300	-0.13618112172232824
chr10	60506400	60507400	0.36027303138197475
chr10	60506500	60507500	0.3814345563465907
chr10	60506600	60507600	0.2594956200374425
chr10	60506700	60507700	0.20456169348633896
chr10	60506800	60507800	-0.6307347011673591
chr10	60506900	60507900	-0.468370864542819
chr10	60507000	60508000	-0.28625167764424025
chr10	60507100	60508100	-0.3777079781322872
chr10	60507200	60508200	0.4123651165398505
chr10	60507300	60508300	0.3409289377775709
chr10	60507400	60508400	0.2622438771211921
chr10	60507500	60508500	-0.4350720291481969
chr10	60507600	60508600	-0.6967292732630979
chr10	60507700	60508700	-0.4117932698123
chr10	60507800	60508800	-0.03694675084651024
chr10	60507900	60508900	-0.5272771755888893
chr10	60508000	60509000	-0.6579351224620139
chr10	60508100	60509100	-1.0404512382435531
chr10	60508200	60509200	-1.8346414615376945
chr10	60508300	60509300	-2.1942445470414382
chr10	60508400	60509400	-2.0246920839940445
chr10	60508500	60509500	-1.8914533293864644
chr10	60508600	60509600	-1.692130096900593
chr10	60508700	60509700	-2.140682844697321
chr10	60508800	60509800	-2.003759131422615
chr10	60508900	60509900	-1.5782297506147296
chr10	60509000	60510000	-1.7082063506868306
chr10	60509100	60510100	-1.5261751650238469
chr10	60509200	60510200	-1.4353117998198752
chr10	60509300	60510300	-0.1819578083777564
chr10	60509400	60510400	0.35215395480707234
chr10	60509500	60510500	0.6648234864190232
chr10	60509600	60510600	0.5288020079345531
chr10	60509700	60510700	0.4742569348627207
chr10	60509800	60510800	0.4208985213252228
chr10	60509900	60510900	0.4303601917866665
chr10	60510000	60511000	0.6631755235892495
chr10	60510100	60511100	0.8253877011983289
chr10	60510200	60511200	1.1421638701121382
chr10	60510300	60511300	0.1894209640620866
chr10	60510400	60511400	-0.2689498844115425
chr10	60510500	60511500	-0.9845953677442096
chr10	60510600	60511600	-0.9880873543553556
chr10	60510700	60511700	-0.8909454185158922
chr10	60510800	60511800	-0.8939150515951803
chr10	60510900	60511900	-1.179873690767551
chr10	60511000	60512000	-1.8906815358419946
chr10	60511100	60512100	-1.863761259293132
chr10	60511200	60512200	-2.4047784725337675
chr10	60511300	60512300	-1.931132602713837
chr10	60511400	60512400	-2.3208505448743537
chr10	60511500	60512500	-1.8397351600700096
chr10	60511600	60512600	-1.9570327441235769
chr10	60511700	60512700	-1.8450563297666767
chr10	60511800	60512800	-2.1820707501318894
chr10	60511900	60512900	-1.8851874589751547
chr10	60512000	60513000	-1.899071347221249
chr10	60512100	60513100	-2.08180946286812
chr10	60512200	60513200	-1.9791012962445813
chr10	60512300	60513300	-2.428142411593799
chr10	60512400	60513400	-2.12189041627741
chr10	60512500	60513500	-2.1574361045593444
chr10	60512600	60513600	-2.3598549532735054
chr10	60512700	60513700	-2.64237602411519
chr10	60512800	60513800	-2.5258598223992035
chr10	60512900	60513900	-2.3318651431184865
chr10	60513000	60514000	-1.559982320414475
chr10	60513100	60514100	-1.5185411286209327
chr10	60513200	60514200	-1.3759467189361323
chr10	60513300	60514300	-1.4957834268703378
chr10	60513400	60514400	-1.678561196705454
chr10	60513500	60514500	-1.3103347718537801
chr10	60513600	60514600	-0.934063320236384
chr10	60513700	60514700	-0.18601164113407687
chr10	60513800	60514800	-0.06841431165585155
chr10	60513900	60514900	-0.4595528634796403
chr10	60514000	60515000	-1.377352608391561
chr10	60514100	60515100	-1.2044396916986029
chr10	60514200	60515200	-1.3606928328297982
chr10	60514300	60515300	-0.7886708693836201
chr10	60514400	60515400	-0.4846569145953809
chr10	60514500	60515500	-0.4134607583081629
chr10	60514600	60515600	-0.43870871771164177
chr10	60514700	60515700	-0.9367567749472476
chr10	60514800	60515800	-0.5861416621655673
chr10	60514900	60515900	-0.13777577555280926
chr10	60515000	60516000	0.5703007927869901
chr10	60515100	60516100	0.8229392469174296
chr10	60515200	60516200	1.1258988013007776
chr10	60515300	60516300	1.1703289269083101
chr10	60515400	60516400	0.6007189327738599
chr10	60515500	60516500	0.4437206145098758
chr10	60515600	60516600	0.3387804264231972
chr10	60515700	60516700	-0.0573620891583331
chr10	60515800	60516800	-0.3029016186687581
chr10	60515900	60516900	-0.7367376983870889
chr10	60516000	60517000	-0.3082026478160072
chr10	60516100	60517100	-0.4004596361898832
chr10	60516200	60517200	-0.7175990577809286
chr10	60516300	60517300	-0.7769242501043356
chr10	60516400	60517400	-0.5692405504782516
chr10	60516500	60517500	-1.1731723440090145
chr10	60516600	60517600	-0.9220805456100308
chr10	60516700	60517700	-0.011320543549047364
chr10	60516800	60517800	0.05572434816423051
chr10	60516900	60517900	0.6003166682957053
chr10	60517000	60518000	-0.3155238959798655
chr10	60517100	60518100	-0.4181714620020285
chr10	60517200	60518200	-0.2378582821799903
chr10	60517300	60518300	0.19221316671069508
chr10	60517400	60518400	-0.16466649766036653
chr10	60517500	60518500	1.0091146876785608
chr10	60517600	60518600	0.5997587124082918
chr10	60517700	60518700	-0.3202120692375093
chr10	60517800	60518800	-0.39151995571883796
chr10	60517900	60518900	-0.4618156812634868
chr10	60518000	60519000	0.014526323651767006
chr10	60518100	60519100	-0.14443286993270296
chr10	60518200	60519200	-0.040663177125232194
chr10	60518300	60519300	-0.22594712215973944
chr10	60518400	60519400	-0.10238958324735246
chr10	60518500	60519500	-0.02341090619480381
chr10	60518600	60519600	0.5240750673125556
chr10	60518700	60519700	0.5226742572274793
chr10	60518800	60519800	0.9720147531309932
chr10	60518900	60519900	0.9448669245142376
chr10	60519000	60520000	1.1380179982038696
chr10	60519100	60520100	1.3732496118302833
chr10	60519200	60520200	1.0050674345424742
chr10	60519300	60520300	0.5927625137719681
chr10	60519400	60520400	1.1608779876068414
chr10	60519500	60520500	-0.15094100966595098
chr10	60519600	60520600	-0.5611748910580034
chr10	60519700	60520700	-0.3961597629073597
chr10	60519800	60520800	-0.8328687168786156
chr10	60519900	60520900	-0.6970979340156983
chr10	60520000	60521000	-0.8271665723778542
chr10	60520100	60521100	-1.1334842328301613
chr10	60520200	60521200	-1.7823047054170411
chr10	60520300	60521300	-1.6471995651813058
chr10	60520400	60521400	-2.0857060107724776
chr10	60520500	60521500	-1.4678079172005802
chr10	60520600	60521600	-1.1458255944406492
chr10	60520700	60521700	-1.198606634746001
chr10	60520800	60521800	-1.1748798418986737
chr10	60520900	60521900	-1.2817434392030522
chr10	60521000	60522000	-1.6649464240737302
chr10	60521100	60522100	-1.1432550633720522
chr10	60521200	60522200	-0.04595933530823935
chr10	60521300	60522300	0.3974799720859037
chr10	60521400	60522400	1.0361061849566782
chr10	60521500	60522500	1.2059691528458982
chr10	60521600	60522600	1.2654353956017712
chr10	60521700	60522700	1.0916271114060705
chr10	60521800	60522800	1.1842206783975433
chr10	60521900	60522900	0.3909333350516852
chr10	60522000	60523000	0.4438611659241961
chr10	60522100	60523100	-0.26569216763814835
chr10	60522200	60523200	-0.4636016364729968
chr10	60522300	60523300	-0.5970968046214034
chr10	60522400	60523400	-1.1679633883423648
chr10	60523400	60524400	-1.3387584202518577
chr10	60523500	60524500	-1.2510995809589924
chr10	60523600	60524600	-0.7382493488532149
chr10	60523700	60524700	-0.6100660624152396
chr10	60523800	60524800	-0.3974686214938589
chr10	60523900	60524900	-0.2769507551873024
chr10	60524000	60525000	-0.34694988586262177
chr10	60524100	60525100	-0.14364573587525176
chr10	60524200	60525200	0.6137929062716697
chr10	60524300	60525300	1.2450983232190025
chr10	60524400	60525400	1.6240703487736463
chr10	60524500	60525500	1.0273400393565022
chr10	60524600	60525600	0.07305827858903424
chr10	60524700	60525700	-0.10853510208131767
chr10	60524800	60525800	-0.382764249300925
chr10	60524900	60525900	-0.6155072779250286
chr10	60525000	60526000	-0.3644160892712063
chr10	60525100	60526100	-0.4743224748662218
chr10	60525200	60526200	-0.970148464356444
chr10	60525300	60526300	-0.9672662427156268
chr10	60525400	60526400	-1.6966927238636482
chr10	60525500	60526500	-1.571906044423845
chr10	60525600	60526600	-0.9802290311834468
chr10	60525700	60526700	-0.9277390846345834
chr10	60525800	60526800	-0.9312270255052836
chr10	60525900	60526900	-0.6224249216874569
chr10	60526000	60527000	-1.0500201886578076
chr10	60526100	60527100	-0.9425738531106368
chr10	60526200	60527200	-1.2141545257091708
chr10	60526300	60527300	-0.6345441521164703
chr10	60526400	60527400	-0.3857312888153264
chr10	60526500	60527500	-0.11236276146993993
chr10	60526600	60527600	-0.6046936644476993
chr10	60526700	60527700	-0.3774468239109299
chr10	60526800	60527800	0.14435884005792918
chr10	60526900	60527900	0.26827880633392165
chr10	60527000	60528000	0.36931864330325537
chr10	60527100	60528100	0.18646525171851705
chr10	60528200	60529200	-0.4502709187845352
chr10	60528300	60529300	-0.3623398568574507
chr10	60528400	60529400	-0.5163013142201606
chr10	60528500	60529500	-0.045532880423988856
chr10	60528600	60529600	-0.1645067836012754
chr10	60528700	60529700	-0.022921799576275898
chr10	60528800	60529800	-0.5606402801318634
chr10	60528900	60529900	0.8297112103850209
chr10	60529000	60530000	0.5349202599173867
chr10	60529100	60530100	0.36737170533280494
chr10	60529700	60530700	-1.8678320748252355
chr10	60529800	60530800	-2.288973293488459
chr10	60529900	60530900	-1.9849763712011548
chr10	60530000	60531000	-1.668694990105193
chr10	60530100	60531100	-1.7243882297223383
chr10	60530200	60531200	-1.559803836659836
chr10	60530300	60531300	-1.0445013729277648
chr10	60530400	60531400	-0.8327527906091713
chr10	60530500	60531500	-1.5220746827547216
chr10	60530600	60531600	-0.9967843514375812
chr10	60530700	60531700	-0.4126897921879784
chr10	60530800	60531800	-0.06777065816097219
chr10	60530900	60531900	-0.07954926001357839
chr10	60531000	60532000	-0.04344120785984001
chr10	60531100	60532100	0.00563752438493785
chr10	60531200	60532200	-0.06086171482360112
chr10	60531300	60532300	-0.011158146984496449
chr10	60531400	60532400	-0.6431306327297843
chr10	60531500	60532500	0.09269129332037468
chr10	60531600	60532600	0.23360431576941024
chr10	60531700	60532700	-0.4954729803689509
chr10	60531800	60532800	-0.3696695537679842
chr10	60531900	60532900	-0.15600348676800824
chr10	60532000	60533000	-0.23183329318891485
chr10	60532100	60533100	-0.20849482406759745
chr10	60532200	60533200	-0.11659103387634742
chr10	60532300	60533300	-0.15400002804368804
chr10	60532400	60533400	0.2476654719176475
chr10	60532500	60533500	0.03407840330925132
chr10	60532600	60533600	0.22304558911779984
chr10	60532700	60533700	0.5933978047685367
chr10	60532800	60533800	0.819688124501991
chr10	60532900	60533900	1.1267306195010869
chr10	60533000	60534000	0.9092504834833253
chr10	60533100	60534100	0.7503790559999328
chr10	60533200	60534200	1.0496951180049925
chr10	60533300	60534300	1.0397365942081345
chr10	60533400	60534400	0.9742273048213914
chr10	60533500	60534500	0.8768835316494548
chr10	60533600	60534600	0.7095012506566131
chr10	60533700	60534700	0.4268803934223359
chr10	60533800	60534800	-0.024167533305565758
chr10	60533900	60534900	-0.6125391279886828
chr10	60534000	60535000	-0.831011458469511
chr10	60534100	60535100	-0.31758530981175176
chr10	60534200	60535200	-0.8784162651753821
chr10	60534300	60535300	-2.0642679741798498
chr10	60534400	60535400	-1.9715628258686069
chr10	60534500	60535500	-2.022104487011917
chr10	60534600	60535600	-2.4624830602951584
chr10	60534700	60535700	-2.804297349407912
chr10	60534800	60535800	-3.141251350340124
chr10	60534900	60535900	-3.0120252579424114
chr10	60535000	60536000	-2.977033283180605
chr10	60535100	60536100	-3.435980693158017
chr10	60535200	60536200	-2.809254057312634
chr10	60535300	60536300	-1.4530864497148883
chr10	60535400	60536400	-1.5668752600746736
chr10	60535500	60536500	-1.8019181798987243
chr10	60535600	60536600	-1.622725333733933
chr10	60535700	60536700	-1.030958278033849
chr10	60535800	60536800	-0.19206401030864487
chr10	60535900	60536900	-0.6609465368495464
chr10	60536000	60537000	-0.11118524965670519
chr10	60536100	60537100	-0.7432906742525469
chr10	60536200	60537200	-1.2794875983683147
chr10	60536300	60537300	-1.4691005223205131
chr10	60536400	60537400	-1.9670147902842203
chr10	60536500	60537500	-1.3246318708449698
chr10	60536600	60537600	-0.9745127920223444
chr10	60536700	60537700	-0.7904240085042427
chr10	60536800	60537800	-0.7315664007660955
chr10	60536900	60537900	-0.02233996918559476
chr10	60537000	60538000	-0.7775038884779735
chr10	60537100	60538100	-0.2139091917056309
chr10	60537200	60538200	0.5650053310744505
chr10	60537300	60538300	0.8657840513851358
chr10	60537400	60538400	1.1426799522425526
chr10	60537500	60538500	0.9273810289114136
chr10	60537600	60538600	0.8453491883726136
chr10	60537700	60538700	0.7707882366395759
chr10	60537800	60538800	0.10791104130123637
chr10	60537900	60538900	-0.017393975610364338
chr10	60538000	60539000	0.7315415923517826
chr10	60538100	60539100	1.0217979540205009
chr10	60538200	60539200	0.2119589333091852
chr10	60538300	60539300	-0.7852464061029611
chr10	60538400	60539400	-0.7641942866231627
chr10	60538500	60539500	-0.5326620487521013
chr10	60538600	60539600	-0.4188770561847021
chr10	60538700	60539700	-0.514039378730851
chr10	60538800	60539800	-0.20643307265629013
chr10	60538900	60539900	-0.20262347454408347
chr10	60539000	60540000	-0.4111915606932517
chr10	60539100	60540100	-0.7563454400642727
chr10	60539200	60540200	-0.1767194571205607
chr10	60539300	60540300	0.1492305351952181
chr10	60539400	60540400	0.6015064732521473
chr10	60539500	60540500	0.8770520248242265
chr10	60539600	60540600	0.4261859505012495
chr10	60539700	60540700	0.6657207207361351
chr10	60539800	60540800	0.8406020345424573
chr10	60539900	60540900	0.6644891712568335
chr10	60540000	60541000	0.09589970536038309
chr10	60540100	60541100	0.3480194494624518
chr10	60540200	60541200	-0.2321733950149477
chr10	60540300	60541300	-0.3438143039707338
chr10	60540400	60541400	-0.437941718192906
chr10	60540500	60541500	-1.055909287711037
chr10	60540600	60541600	-0.7370757733014932
chr10	60540700	60541700	-0.5483315865842953
chr10	60540800	60541800	-0.7417459201502895
chr10	60540900	60541900	-0.2566102966213685
chr10	60541000	60542000	0.23531701217185977
chr10	60541100	60542100	0.08153089595070766
chr10	60541200	60542200	0.020364391513621717
chr10	60541300	60542300	0.305313605979718
chr10	60541400	60542400	-0.04819409333501745
chr10	60541500	60542500	0.8997659473781633
chr10	60541600	60542600	0.8074175724764426
chr10	60541700	60542700	0.9739419349512504
chr10	60541800	60542800	1.1731396316210905
chr10	60541900	60542900	1.0113258861831762
chr10	60542000	60543000	1.2506234661529179
chr10	60542100	60543100	0.9705263527769638
chr10	60542200	60543200	1.3923888750311242
chr10	60542300	60543300	1.111075844893077
chr10	60542400	60543400	0.9236381379604068
chr10	60542500	60543500	0.8226374567500719
chr10	60542600	60543600	0.8480192811181569
chr10	60542700	60543700	0.4323145704131704
chr10	60542800	60543800	-0.437497899666892
chr10	60542900	60543900	-0.9626605526619187
chr10	60543000	60544000	-1.4556875549340338
chr10	60543100	60544100	-0.8008379151633254
chr10	60543200	60544200	-1.5990984339979604
chr10	60543300	60544300	-1.2987976638711207
chr10	60543400	60544400	-0.8532946325192088
chr10	60543500	60544500	-1.1680209704542694
chr10	60543600	60544600	-0.5805325219145914
chr10	60543700	60544700	-1.3762169319145188
chr10	60543800	60544800	-1.0670414944148314
chr10	60543900	60544900	-1.3838874932266538
chr10	60544000	60545000	-0.9548033103825727
chr10	60545100	60546100	-1.0976772703086175
chr10	60545200	60546200	-1.6576375877057412
chr10	60545300	60546300	-1.7851243212770924
chr10	60545400	60546400	-2.6770313486899
chr10	60545500	60546500	-2.3446243521381502
chr10	60545600	60546600	-1.2205059096399098
chr10	60545700	60546700	-0.9747190776589141
chr10	60545800	60546800	-1.1288651334556885
chr10	60545900	60546900	-0.8760245723835678
chr10	60546000	60547000	-1.1579515856127671
chr10	60546100	60547100	-0.7192116140297995
chr10	60548300	60549300	0.9513424413401116
chr10	60548400	60549400	0.6085107422379885
chr10	60548500	60549500	0.3568033326614484
chr10	60548600	60549600	0.7016262582139735
chr10	60548700	60549700	0.31065097404301245
chr10	60548800	60549800	-0.15958923482751242
chr10	60548900	60549900	-0.3101388088137846
chr10	60549000	60550000	-0.6781456958030518
chr10	60549100	60550100	-0.27493313606380165
chr10	60549200	60550200	-0.5196421272027104
chr10	60549300	60550300	-0.2181022926352784
chr10	60549400	60550400	-0.3695229998041448
chr10	60549500	60550500	-1.3099667355713385
chr10	60549600	60550600	-1.3657433322433787
chr10	60549700	60550700	-1.1865280367358495
chr10	60549800	60550800	-0.8602656809403879
chr10	60549900	60550900	-0.6520676464820366
chr10	60550000	60551000	-1.181445086322931
chr10	60550100	60551100	-1.376088852816304
chr10	60550200	60551200	-1.0323122675229186
chr10	60550300	60551300	-1.263796903263147
chr10	60550400	60551400	-1.3715768869528129
chr10	60550500	60551500	-0.8475799408359687
chr10	60550600	60551600	-0.9430808637673956
chr10	60550700	60551700	-0.2270907717197193
chr10	60550800	60551800	-0.6205194305926327
chr10	60550900	60551900	-0.5949871371416691
chr10	60551000	60552000	-0.4959036492318136
chr10	60551100	60552100	-0.6843133697650271
chr10	60551200	60552200	-0.5914211594805351
chr10	60551300	60552300	-0.6216936277088363
chr10	60551400	60552400	0.05506534527637653
chr10	60551500	60552500	0.2212122900084616
chr10	60551600	60552600	0.035645968045708645
chr10	60551700	60552700	-0.9611299753960788
chr10	60551800	60552800	-0.4937843806591187
chr10	60551900	60552900	-0.8641973448357648
chr10	60552000	60553000	-0.8764380922828165
chr10	60552100	60553100	-1.0621676002194649
chr10	60552200	60553200	-1.637557247455986
chr10	60552300	60553300	-1.21387188469039
chr10	60552400	60553400	-1.2264232703524875
chr10	60552500	60553500	-1.6962873987040437
chr10	60552600	60553600	-1.7842591255227733
chr10	60552700	60553700	-1.5255760010273254
chr10	60552800	60553800	-1.9190305947855792
chr10	60552900	60553900	-1.5254074049731616
chr10	60553000	60554000	-1.5030600062559323
chr10	60553100	60554100	-1.5281526162644743
chr10	60553200	60554200	-1.240044988046716
chr10	60553300	60554300	-1.3737511984654511
chr10	60553400	60554400	-2.363410432192064
chr10	60553500	60554500	-1.6433830264817288
chr10	60553600	60554600	-2.3909076306653168
chr10	60553700	60554700	-2.608346807911832
chr10	60553800	60554800	-2.468687407825898
chr10	60553900	60554900	-2.7684045049386015
chr10	60554000	60555000	-2.591374137781151
chr10	60554100	60555100	-2.1334625942697665
chr10	60554200	60555200	-1.6655135580853049
chr10	60554300	60555300	-1.6842177429601093
chr10	60554400	60555400	-0.8665885639635728
chr10	60554500	60555500	-0.8277421501423441
chr10	60554600	60555600	-0.14960167605477648
chr10	60554700	60555700	0.5092423697793927
chr10	60554800	60555800	0.8961551603720042
chr10	60554900	60555900	1.657572406631781
chr10	60555000	60556000	1.5371856921280014
chr10	60555100	60556100	1.5378585756966117
chr10	60555200	60556200	0.4994332846291654
chr10	60555300	60556300	0.21139707851994555
chr10	60555400	60556400	-0.2591587353275315
chr10	60555500	60556500	-0.7733072824377561
chr10	60555600	60556600	-0.2874695561932273
chr10	60555700	60556700	-0.08226271917544738
chr10	60555800	60556800	-0.682274878512782
chr10	60555900	60556900	-1.5306019015196737
chr10	60556000	60557000	-0.9612048428891202
chr10	60556100	60557100	-0.9757408663348578
chr10	60556200	60557200	-0.8291558573609378
chr10	60556300	60557300	-0.6683833734510496
chr10	60556400	60557400	-0.20907737144377492
chr10	60556500	60557500	-0.054240689207060114
chr10	60556600	60557600	-0.07928375298763356
chr10	60556700	60557700	-0.8214002841979282
chr10	60556800	60557800	0.14341556352941467
chr10	60556900	60557900	0.4188440689316441
chr10	60557000	60558000	0.13156489177890662
chr10	60557100	60558100	0.11590606745502607
chr10	60557200	60558200	0.7487778737615027
chr10	60557300	60558300	1.1322238582043913
chr10	60557400	60558400	0.8942083871492017
chr10	60557500	60558500	0.9777108238471156
chr10	60557600	60558600	-0.10049253480759604
chr10	60557700	60558700	-0.028625942618396
chr10	60557800	60558800	-0.5412330243835802
chr10	60557900	60558900	-1.4929615971111123
chr10	60558000	60559000	-1.7995749098733862
chr10	60558100	60559100	-2.089635028235
chr10	60558200	60559200	-2.7014254797095725
chr10	60558300	60559300	-3.6134450444422392
chr10	60558400	60559400	-3.5050572680548986
chr10	60558500	60559500	-3.5392795719617163
chr10	60558600	60559600	-2.8551419802451434
chr10	60558700	60559700	-2.6040519113564056
chr10	60558800	60559800	-2.503959398242171
chr10	60558900	60559900	-1.2363109022965986
chr10	60559000	60560000	-1.450287367659225
chr10	60559100	60560100	-1.7540028101932486
chr10	60559200	60560200	-0.9267271898281841
chr10	60559300	60560300	0.32137774974867583
chr10	60559400	60560400	-0.4301952418852091
chr10	60559500	60560500	-0.5337134741642219
chr10	60559600	60560600	-0.29562898483678096
chr10	60559700	60560700	-0.4116835175351379
chr10	60559800	60560800	-0.4002224641326006
chr10	60559900	60560900	-0.44056014042161135
chr10	60560000	60561000	0.5396704807857031
chr10	60560100	60561100	1.321081966635314
chr10	60560200	60561200	1.3098237735225473
chr10	60560300	60561300	0.4066151072547719
chr10	60560400	60561400	0.7727807701320029
chr10	60560500	60561500	0.9642095218492782
chr10	60560600	60561600	0.7741048575985132
chr10	60560700	60561700	0.7155811632158829
chr10	60560800	60561800	0.33900035762970465
chr10	60560900	60561900	0.2708880153810284
chr10	60561000	60562000	0.0875926493442855
chr10	60561100	60562100	-0.10837420804912784
chr10	60561200	60562200	-0.18326578803232724
chr10	60561300	60562300	0.33227394528384063
chr10	60561400	60562400	0.5112645498528866
chr10	60561500	60562500	-0.5963312169793623
chr10	60561600	60562600	-0.2271266813484211
chr10	60561700	60562700	-0.2714363418848755
chr10	60561800	60562800	0.09066941020752918
chr10	60561900	60562900	-0.017868633922250708
chr10	60562000	60563000	-0.45046305636336936
chr10	60562100	60563100	-0.6107954983171896
chr10	60562200	60563200	-1.499735280892095
chr10	60562300	60563300	-2.2423454416623656
chr10	60562400	60563400	-2.6870467275126657
chr10	60562500	60563500	-1.5410904623985953
chr10	60562600	60563600	-2.401166532270649
chr10	60562700	60563700	-3.00296345758911
chr10	60562800	60563800	-3.126990217697539
chr10	60562900	60563900	-3.0223662891564884
chr10	60563000	60564000	-2.6451181869476494
chr10	60563100	60564100	-3.0585405439412297
chr10	60563200	60564200	-2.572850848748124
chr10	60563300	60564300	-2.898848975915817
chr10	60563400	60564400	-2.450480048538481
chr10	60563500	60564500	-2.229130376962861
chr10	60563600	60564600	-2.092157089324973
chr10	60563700	60564700	-1.0181254042150365
chr10	60563800	60564800	-0.7419906367581512
chr10	60563900	60564900	-0.6455678709236569
chr10	60564000	60565000	-0.6784178323312796
chr10	60564100	60565100	-0.4011530199855053
chr10	60564200	60565200	-0.29927312552545754
chr10	60564300	60565300	-0.07214088112587004
chr10	60564400	60565400	-0.07900109243037233
chr10	60564500	60565500	-0.3961987275188037
chr10	60564600	60565600	-0.2718348042189353
chr10	60564700	60565700	-1.0042871530662658
chr10	60564800	60565800	-1.03593796370251
chr10	60564900	60565900	-1.7746182419693903
chr10	60565000	60566000	-1.9724416017713189
chr10	60565100	60566100	-2.6493011702365816
chr10	60565200	60566200	-2.5969870956371253
chr10	60565300	60566300	-2.3426019302709293
chr10	60565400	60566400	-2.394625689101427
chr10	60565500	60566500	-2.704594459987875
chr10	60565600	60566600	-2.6402967452901134
chr10	60565700	60566700	-3.0748447663878453
chr10	60565800	60566800	-3.528220055994122
chr10	60565900	60566900	-3.1054362111384046
chr10	60566000	60567000	-3.0734072604441613
chr10	60566100	60567100	-2.0524769431747867
chr10	60566200	60567200	-2.8295701539464737
chr10	60566300	60567300	-2.4302171538240542
chr10	60566400	60567400	-2.467038501812406
chr10	60566500	60567500	-2.4027769025003827
chr10	60566600	60567600	-2.6267777291781984
chr10	60566700	60567700	-1.9427199267645416
chr10	60566800	60567800	-1.5713935722505843
chr10	60566900	60567900	-1.0416295441026966
chr10	60567000	60568000	-1.4451272100860597
chr10	60567100	60568100	-1.3856901316806831
chr10	60567200	60568200	-0.7697025231835252
chr10	60567300	60568300	-0.9359505560837792
chr10	60567400	60568400	-1.268399411753541
chr10	60567500	60568500	-0.354510794746933
chr10	60567600	60568600	0.256549305873357
chr10	60567700	60568700	0.2599377202070779
chr10	60567800	60568800	0.2956542442502193
chr10	60567900	60568900	-0.3951757829810233
chr10	60568000	60569000	-0.37853956544775785
chr10	60568100	60569100	-0.9132020503381356
chr10	60568200	60569200	-0.8130791443994814
chr10	60568300	60569300	-0.9366925646956641
chr10	60568400	60569400	-1.2417422695825082
chr10	60568500	60569500	-2.216279771974634
chr10	60568600	60569600	-3.0498602482736143
chr10	60568700	60569700	-2.6891957746929576
chr10	60568800	60569800	-2.3475917123182217
chr10	60568900	60569900	-1.7515446971243012
chr10	60569000	60570000	-1.0671987973765822
chr10	60569100	60570100	-0.9347905125661824
chr10	60569200	60570200	-1.0416724522611267
chr10	60569300	60570300	-1.2423913291950817
chr10	60569400	60570400	-1.1251271209613771
chr10	60569500	60570500	-0.13889453331694585
chr10	60569600	60570600	-0.5687716867673679
chr10	60569700	60570700	-1.2967592054418449
chr10	60569800	60570800	-1.9429712842452376
chr10	60569900	60570900	-2.0180173003822057
chr10	60570000	60571000	-2.043682534319288
chr10	60571100	60572100	-0.4292704168461232
chr10	60571200	60572200	-0.7375424996700548
chr10	60571300	60572300	-0.1868313272210966
chr10	60571400	60572400	0.2229833552776147
chr10	60571500	60572500	0.4735268309602122
chr10	60571600	60572600	0.6406443154547483
chr10	60571700	60572700	1.1049356510626016
chr10	60571800	60572800	0.01924436565846265
chr10	60571900	60572900	0.4821533212599967
chr10	60572000	60573000	0.46902174600529295
chr10	60572100	60573100	0.50505318372261
chr10	60572200	60573200	1.1223993796441296
chr10	60572300	60573300	1.017408398798434
chr10	60572400	60573400	1.4413245686329277
chr10	60572500	60573500	1.5750913769913202
chr10	60572600	60573600	2.062113354114619
chr10	60572700	60573700	1.6776449421813395
chr10	60572800	60573800	2.4431975421414758
chr10	60572900	60573900	2.115637400319593
chr10	60573000	60574000	1.962433127793178
chr10	60573100	60574100	2.6119535931035682
chr10	60573200	60574200	2.746949587965672
chr10	60573300	60574300	2.246476340525431
chr10	60573400	60574400	2.3136917563026085
chr10	60573500	60574500	2.488446198320817
chr10	60573600	60574600	2.2409568311329195
chr10	60573700	60574700	1.991484262768224
chr10	60573800	60574800	2.0654027184376447
chr10	60573900	60574900	2.1315758862487693
chr10	60574000	60575000	2.5224075152968792
chr10	60574100	60575100	2.3054839043873603
chr10	60574200	60575200	1.967644169329536
chr10	60574300	60575300	2.056907524007259
chr10	60574400	60575400	1.603145683818578
chr10	60574500	60575500	1.2535662467613031
chr10	60574600	60575600	1.2891505056797972
chr10	60574700	60575700	1.2712253053379847
chr10	60574800	60575800	0.7486917882132695
chr10	60574900	60575900	0.8243779520058009
chr10	60575000	60576000	-0.29402782847748454
chr10	60575100	60576100	-0.2836226603764558
chr10	60575200	60576200	-0.1799137531657776
chr10	60575300	60576300	0.2893068201896859
chr10	60575400	60576400	-0.02995155107969536
chr10	60575500	60576500	-0.08709762830279277
chr10	60575600	60576600	-0.23449223264569785
chr10	60575700	60576700	-0.31940515316782897
chr10	60575800	60576800	-0.05933166190675556
chr10	60575900	60576900	0.4856934807456238
chr10	60576000	60577000	1.0531339514746147
chr10	60576100	60577100	0.7235214906380331
chr10	60576200	60577200	-0.4163780023218285
chr10	60576300	60577300	-1.0664469130594605
chr10	60576400	60577400	-0.614248606664631
chr10	60576500	60577500	-0.7097084955540203
chr10	60576600	60577600	-0.9618715126672216
chr10	60576700	60577700	-0.2525350996546837
chr10	60576800	60577800	0.3870656292252753
chr10	60576900	60577900	-0.9035772518594104
chr10	60577000	60578000	-0.6686261278388064
chr10	60577100	60578100	-0.7736251929791025
chr10	60577200	60578200	-0.4474468363807132
chr10	60577300	60578300	-0.16536554938922202
chr10	60577400	60578400	-0.08479043827746853
chr10	60577500	60578500	0.008870607200153743
chr10	60577600	60578600	-0.20692431613022447
chr10	60577700	60578700	-0.6162872512151575
chr10	60577800	60578800	-1.1517875250883272
chr10	60577900	60578900	-0.5896839669429965
chr10	60578000	60579000	-0.06909070075167363
chr10	60578100	60579100	-0.2966070966848776
chr10	60578200	60579200	0.4325340088040679
chr10	60578300	60579300	0.38168586363688617
chr10	60579400	60580400	-0.003454402904577909
chr10	60579500	60580500	-0.33913282613352835
chr10	60579600	60580600	0.00924230054421464
chr10	60579700	60580700	-0.5360462808231518
chr10	60579800	60580800	-0.7625606945913868
chr10	60579900	60580900	-0.9360153215675536
chr10	60580000	60581000	-1.1300749029615604
chr10	60580100	60581100	-1.144227843045488
chr10	60580200	60581200	-0.6557621090867325
chr10	60580300	60581300	-1.0703409647068056
chr10	60580400	60581400	-1.5170713776727167
chr10	60580500	60581500	-0.7397430075815647
chr10	60580600	60581600	-1.2493026129123974
chr10	60580700	60581700	-0.7422240531098966
chr10	60580800	60581800	-0.4459415294022077
chr10	60580900	60581900	-0.5442640427207689
chr10	60581000	60582000	-1.161890081290869
chr10	60581100	60582100	-1.0954345648042147
chr10	60581200	60582200	-1.7702163922552308
chr10	60581300	60582300	-0.8867133783162431
chr10	60581400	60582400	-0.3313479268780733
chr10	60581500	60582500	-0.10260646743391233
chr10	60581600	60582600	-0.9422187173588272
chr10	60581700	60582700	-0.8229707179539792
chr10	60581800	60582800	-1.1865111717369397
chr10	60581900	60582900	-0.6894109208055444
chr10	60582000	60583000	0.07962969682236994
chr10	60582100	60583100	-0.4401372081030425
chr10	60582200	60583200	-0.5850457827241033
chr10	60582300	60583300	-0.7498577295811525
chr10	60582400	60583400	-0.646901469109593
chr10	60582500	60583500	-0.9505394158336872
chr10	60583600	60584600	0.3961482883333684
chr10	60583700	60584700	-0.3775369189890009
chr10	60583800	60584800	-0.5952691945476483
chr10	60583900	60584900	-1.084892870706937
chr10	60584000	60585000	-0.8025764557092753
chr10	60584100	60585100	-1.2272427716187209
chr10	60584200	60585200	-1.0552126003724691
chr10	60584300	60585300	-1.4333161014232485
chr10	60584400	60585400	-1.5496928502173544
chr10	60584500	60585500	-1.3863848918498978
chr10	60584600	60585600	-1.0646126913939529
chr10	60584700	60585700	-0.606950492485063
chr10	60584800	60585800	-0.5876586995941484
chr10	60584900	60585900	-0.6600284303776467
chr10	60585000	60586000	-0.6670285465477569
chr10	60585100	60586100	-0.4454487259160906
chr10	60585200	60586200	-0.6200189570361115
chr10	60585300	60586300	-0.6725704272380709
chr10	60585400	60586400	-0.8269914535615516
chr10	60585500	60586500	-0.10568247593850286
chr10	60585600	60586600	-0.11749829753387232
chr10	60585700	60586700	-0.6471570516981786
chr10	60585800	60586800	-0.4404212943776443
chr10	60585900	60586900	-0.5916017439135418
chr10	60586000	60587000	-0.5286096501891815
chr10	60586100	60587100	-0.6234128953963599
chr10	60586200	60587200	-0.4679863035161042
chr10	60586300	60587300	-0.1052984768851068
chr10	60586400	60587400	-0.27628892227294305
chr10	60586500	60587500	-0.5713314586511419
chr10	60586600	60587600	-0.3140581886095122
chr10	60586700	60587700	-0.8488400059573249
chr10	60586800	60587800	-0.3701553850015886
chr10	60586900	60587900	-0.4742524585243229
chr10	60587000	60588000	-0.12348684486305614
chr10	60587100	60588100	0.11315892243386405
chr10	60587200	60588200	0.5268400877622109
chr10	60587300	60588300	0.3205825088665502
chr10	60587400	60588400	0.6497517511335297
chr10	60587500	60588500	0.5334065506341031
chr10	60587600	60588600	0.3059662301851219
chr10	60587700	60588700	1.2280316906686302
chr10	60587800	60588800	-0.6929838511471351
chr10	60587900	60588900	-0.17795737503958575
chr10	60588000	60589000	-0.6199302461609595
chr10	60588100	60589100	-0.7666404983304483
chr10	60588200	60589200	-1.3933353025214117
chr10	60588300	60589300	-2.097836160844748
chr10	60588400	60589400	-2.390494898044436
chr10	60588500	60589500	-1.932585591906631
chr10	60588600	60589600	-1.9060157963461823
chr10	60588700	60589700	-1.7793987781822316
chr10	60588800	60589800	-0.4052192011749777
chr10	60588900	60589900	-0.894978476429231
chr10	60589000	60590000	-1.3053626509543799
chr10	60589100	60590100	-1.4813126928938016
chr10	60589200	60590200	-1.4088634796936594
chr10	60589300	60590300	-0.41363767544554775
chr10	60589400	60590400	0.35571306062914915
chr10	60589500	60590500	0.22537244603790066
chr10	60589600	60590600	0.08443992153753506
chr10	60589700	60590700	0.17236062126602766
chr10	60589800	60590800	-0.11205721876833764
chr10	60589900	60590900	0.3493690785155386
chr10	60590000	60591000	0.8814961558577635
chr10	60590100	60591100	1.3555187055720836
chr10	60590200	60591200	2.110591957131435
chr10	60590300	60591300	2.4220725914751067
chr10	60590400	60591400	2.33334519475825
chr10	60590500	60591500	1.6001507245331383
chr10	60590600	60591600	1.1186203854025574
chr10	60590700	60591700	0.8288236821262691
chr10	60590800	60591800	0.6111897054975816
chr10	60590900	60591900	0.9429767499698212
chr10	60591000	60592000	0.32671010250401855
chr10	60591100	60592100	-0.31147126456639385
chr10	60591200	60592200	-1.0538106651697314
chr10	60591300	60592300	-1.5837218743383907
chr10	60591400	60592400	-1.805054364901507
chr10	60591500	60592500	-1.5967180440940278
chr10	60591600	60592600	-2.1813232825667925
chr10	60591700	60592700	-2.1897413895685967
chr10	60591800	60592800	-1.8039163407697625
chr10	60591900	60592900	-2.1631578450988087
chr10	60592000	60593000	-1.1684249570927305
chr10	60592100	60593100	-0.7425664708999865
chr10	60592200	60593200	-0.5834754345282247
chr10	60592300	60593300	-0.5985790888269413
chr10	60592400	60593400	-1.41041044454738
chr10	60592500	60593500	-1.6668429122254007
chr10	60592600	60593600	-0.27069800493765955
chr10	60592700	60593700	-0.4102517030271739
chr10	60592800	60593800	-1.1464561590834568
chr10	60592900	60593900	-1.1878636620750702
chr10	60593000	60594000	-1.3514436179003178
chr10	60593100	60594100	-1.7949418202611311
chr10	60593200	60594200	-2.1773026202233283
chr10	60593300	60594300	-2.396055564939482
chr10	60593400	60594400	-1.7113458924465734
chr10	60593500	60594500	-1.7361750041803332
chr10	60593600	60594600	-1.6586173793245838
chr10	60593700	60594700	-1.641586575825689
chr10	60593800	60594800	-1.1590092548314224
chr10	60593900	60594900	-1.183142222458186
chr10	60594000	60595000	-1.6682002932839868
chr10	60594100	60595100	-0.8566988280360451
chr10	60594200	60595200	-0.4705166725318065
chr10	60594300	60595300	-0.29762068836686845
chr10	60594400	60595400	-0.6761860919746719
chr10	60594500	60595500	-0.8178346616682773
chr10	60594600	60595600	-1.1687784665883865
chr10	60594700	60595700	-1.1864326598993136
chr10	60594800	60595800	-1.2912648944407858
chr10	60594900	60595900	-1.2291473274651326
chr10	60595000	60596000	-0.26248814022860145
chr10	60595100	60596100	-0.7532762996390828
chr10	60595200	60596200	-0.5851229269599594
chr10	60595300	60596300	0.014732328864170759
chr10	60595400	60596400	0.1894922839846592
chr10	60595500	60596500	0.6844743267273163
chr10	60595600	60596600	0.3179130191804214
chr10	60595700	60596700	0.3264657445735301
chr10	60595800	60596800	0.12772797664150598
chr10	60595900	60596900	0.4559891596136361
chr10	60596000	60597000	-0.13949708426331867
chr10	60596100	60597100	-0.3206642038472551
chr10	60596200	60597200	0.007753521790606131
chr10	60596300	60597300	-0.7965543021770087
chr10	60596400	60597400	-0.3634572718130009
chr10	60596500	60597500	-0.5552196711858044
chr10	60596600	60597600	-0.5146634035062717
chr10	60596700	60597700	-0.8587671404491607
chr10	60596800	60597800	-0.8251668663915114
chr10	60596900	60597900	-1.5212209354935389
chr10	60597000	60598000	-1.5448370628924353
chr10	60597100	60598100	-1.2423752708952926
chr10	60597200	60598200	-2.553778912381933
chr10	60597300	60598300	-2.4241084678972893
chr10	60597400	60598400	-2.604087928548769
chr10	60597500	60598500	-2.4431541678370565
chr10	60597600	60598600	-2.5644890376512586
chr10	60597700	60598700	-2.6603200596617422
chr10	60597800	60598800	-2.9732294334182843
chr10	60597900	60598900	-2.3992988176049446
chr10	60598000	60599000	-3.0390824898076345
chr10	60598100	60599100	-2.775509091836349
chr10	60598200	60599200	-1.9882580640279253
chr10	60598300	60599300	-2.51882693297012
chr10	60598400	60599400	-2.146215393779715
chr10	60598500	60599500	-2.268018316166084
chr10	60598600	60599600	-1.3918415331790466
chr10	60598700	60599700	-0.9826118449002376
chr10	60598800	60599800	-0.4242349697569255
chr10	60598900	60599900	-1.2461853271566299
chr10	60599000	60600000	-0.15496013205200765
chr10	60599100	60600100	0.11061811037944637
chr10	60599200	60600200	-0.5171318409092429
chr10	60599300	60600300	0.08616868888593936
chr10	60599400	60600400	-0.1110398858370386
chr10	60599500	60600500	-0.16797714243021622
chr10	60599600	60600600	-0.8957172342772681
chr10	60599700	60600700	-0.3695538720488349
chr10	60599800	60600800	-0.6759827792952862
chr10	60599900	60600900	-0.1131899132262405
chr10	60600000	60601000	-0.26676141098400846
chr10	60600100	60601100	-1.256553075649748
chr10	60600200	60601200	-0.5500082607453679
chr10	60600300	60601300	-0.7217536751381863
chr10	60600400	60601400	-1.1609110868892585
chr10	60600500	60601500	-0.990293635138597
chr10	60600600	60601600	-0.930708180934624
chr10	60600700	60601700	-1.1885745878274354
chr10	60600800	60601800	-0.848764900948478
chr10	60600900	60601900	-0.8157079288919693
chr10	60601000	60602000	-1.4886893980507205
chr10	60601100	60602100	-1.2795662430402306
chr10	60601200	60602200	-1.7377003393937966
chr10	60601300	60602300	-1.6616029055883728
chr10	60601400	60602400	-1.64250196898129
chr10	60601500	60602500	-1.953919253231544
chr10	60601600	60602600	-2.3031187414257213
chr10	60601700	60602700	-1.9867505834981456
chr10	60601800	60602800	-2.100906144212217
chr10	60601900	60602900	-2.055282057044338
chr10	60602000	60603000	-2.4538188859529564
chr10	60602100	60603100	-2.465731516492536
chr10	60602200	60603200	-2.279933060030652
chr10	60602300	60603300	-1.9492912562989613
chr10	60602400	60603400	-2.108226854944999
chr10	60602500	60603500	-1.985988076588304
chr10	60602600	60603600	-1.7245406724653989
chr10	60602700	60603700	-2.1700151291011407
chr10	60602800	60603800	-2.1143878912170107
chr10	60602900	60603900	-2.480524772420275
chr10	60603000	60604000	-1.5095762325735766
chr10	60603100	60604100	-1.1705321552619905
chr10	60603200	60604200	-1.0669570193946647
chr10	60603300	60604300	-1.9265042057216608
chr10	60603400	60604400	-1.08455015658162
chr10	60603500	60604500	-0.4527906029890908
chr10	60603600	60604600	-0.1967160183921013
chr10	60603700	60604700	0.015054053071723084
chr10	60603800	60604800	-0.6437989799146232
chr10	60603900	60604900	-0.2466414142759571
chr10	60604000	60605000	-0.04382525719592091
chr10	60604100	60605100	0.4345784173766777
chr10	60604200	60605200	1.4494673114020098
chr10	60604300	60605300	2.0634203103896125
chr10	60604400	60605400	1.7472482704761414
chr10	60604500	60605500	1.6782777230422323
chr10	60604600	60605600	2.115115914955641
chr10	60604700	60605700	1.6471968394636798
chr10	60604800	60605800	2.0569560553752573
chr10	60604900	60605900	2.1045798170508614
chr10	60605000	60606000	1.498748341334028
chr10	60605100	60606100	1.1898257269515908
chr10	60605200	60606200	0.7855380917720879
chr10	60605300	60606300	0.5493911993052479
chr10	60605400	60606400	0.3932068396597401
chr10	60605500	60606500	-0.9082314819445608
chr10	60605600	60606600	-1.6199296918445492
chr10	60605700	60606700	-1.7303873309602618
chr10	60605800	60606800	-1.5264976409785342
chr10	60605900	60606900	-1.484800475642432
chr10	60606000	60607000	-1.7450426566490327
chr10	60606100	60607100	-2.147071077542169
chr10	60606200	60607200	-2.8968016845007725
chr10	60606300	60607300	-3.201286312866719
chr10	60606400	60607400	-3.0705048798620838
chr10	60606500	60607500	-1.9141573331014865
chr10	60606600	60607600	-1.627186661461291
chr10	60606700	60607700	-0.9600587754247052
chr10	60606800	60607800	-0.8577372025390382
chr10	60606900	60607900	-0.8541199109145953
chr10	60607000	60608000	-0.33243988343743164
chr10	60607100	60608100	-0.09571882799487562
chr10	60607200	60608200	0.12341541025421753
chr10	60607300	60608300	0.5534299845849773
chr10	60607400	60608400	0.478509704734057
chr10	60607500	60608500	0.5617475095712646
chr10	60607600	60608600	0.6797117854063492
chr10	60607700	60608700	0.6913691447967979
chr10	60607800	60608800	0.8168307592370945
chr10	60607900	60608900	0.9593627729254006
chr10	60608000	60609000	0.6292809841209287
chr10	60608100	60609100	0.4328195349814047
chr10	60608200	60609200	1.0714531615522742
chr10	60608300	60609300	1.072911873883842
chr10	60608400	60609400	0.8901999424523462
chr10	60608500	60609500	0.09520947132558333
chr10	60608600	60609600	-0.08202573853275635
chr10	60608700	60609700	-0.11499711561051253
chr10	60608800	60609800	-0.1915304323705232
chr10	60608900	60609900	-0.3464501271572033
chr10	60609000	60610000	0.1413231774452979
chr10	60609100	60610100	0.6053130095315621
chr10	60609200	60610200	-0.010490449326250642
chr10	60609300	60610300	-0.3955453817132023
chr10	60609400	60610400	-0.18358761123827785
chr10	60609500	60610500	0.7258975814769477
chr10	60609600	60610600	1.0836571993258295
chr10	60609700	60610700	0.7090253069735909
chr10	60609800	60610800	0.4132215759573593
chr10	60609900	60610900	-0.1613475755790471
chr10	60610000	60611000	-0.27990074814530796
chr10	60610100	60611100	-0.5935068249282286
chr10	60610200	60611200	-0.8175620698308101
chr10	60610300	60611300	-0.5039790535168087
chr10	60610400	60611400	-0.4387015985735903
chr10	60610500	60611500	-0.8502972130474435
chr10	60610600	60611600	-0.9261412989100808
chr10	60610700	60611700	-0.780623942451861
chr10	60610800	60611800	-0.6511129501015859
chr10	60610900	60611900	-0.2505157309929759
chr10	60611400	60612400	0.37820000840928175
chr10	60611500	60612500	0.2830887347485443
chr10	60611600	60612600	0.4225902209104182
chr10	60611700	60612700	-0.07763224724252232
chr10	60611800	60612800	0.17206207395384335
chr10	60611900	60612900	0.0014202159808699884
chr10	60612000	60613000	0.11684145590954668
chr10	60612100	60613100	-0.20757009310876412
chr10	60612200	60613200	-0.697596670807219
chr10	60612300	60613300	-0.6735590141243275
chr10	60612400	60613400	-0.495433541936624
chr10	60612500	60613500	-0.611285620261322
chr10	60612600	60613600	-0.8319283349777598
chr10	60612700	60613700	-0.22261686163631328
chr10	60612800	60613800	-0.591851533295884
chr10	60612900	60613900	-0.7180648838513548
chr10	60613000	60614000	-0.24703049007634928
chr10	60613100	60614100	-0.6658624347138041
chr10	60613200	60614200	-0.6807684763349613
chr10	60613300	60614300	-1.2353795674578434
chr10	60613400	60614400	-0.9212550274093396
chr10	60613500	60614500	-1.332624926346904
chr10	60613600	60614600	-1.248517271056699
chr10	60613700	60614700	-1.6390429622328393
chr10	60613800	60614800	-1.3598399230864835
chr10	60613900	60614900	-1.2589239715840368
chr10	60614000	60615000	-1.8179903843811294
chr10	60614100	60615100	-0.9634991904345241
chr10	60614200	60615200	-0.33688111181485725
chr10	60614300	60615300	-0.1434270231923684
chr10	60614400	60615400	-0.7537109249497753
chr10	60614500	60615500	-0.8598809230500717
chr10	60614600	60615600	-1.032559461051337
chr10	60614700	60615700	-0.7629487826122409
chr10	60614800	60615800	-0.6827650849588798
chr10	60614900	60615900	0.016396358678072213
chr10	60615000	60616000	-0.6293653888170135
chr10	60615100	60616100	-1.0185753871192398
chr10	60615200	60616200	-1.3649927438349092
chr10	60615300	60616300	-1.7240766451245846
chr10	60615400	60616400	-1.5533016046251376
chr10	60615500	60616500	-1.5144762078726297
chr10	60615600	60616600	-1.4774043121452325
chr10	60615700	60616700	-1.960428133679004
chr10	60615800	60616800	-2.1305109527099053
chr10	60615900	60616900	-3.0386148434823843
chr10	60616000	60617000	-2.5265468600626533
chr10	60616100	60617100	-2.8094722163979684
chr10	60616200	60617200	-1.6157821350898145
chr10	60616300	60617300	-0.9450539722051324
chr10	60616400	60617400	-0.6572422616345004
chr10	60616500	60617500	-0.08367991636659364
chr10	60616600	60617600	-0.5949543765717724
chr10	60616700	60617700	-0.41914223303964493
chr10	60616800	60617800	-0.13733023237741973
chr10	60616900	60617900	0.569185934759722
chr10	60617000	60618000	0.6747779557926485
chr10	60617100	60618100	0.2968057255848852
chr10	60617200	60618200	-0.7065183578913008
chr10	60617300	60618300	-1.313663570016224
chr10	60617400	60618400	-1.3472694579955269
chr10	60617500	60618500	-1.5305172884592626
chr10	60617600	60618600	-1.074728311586161
chr10	60617700	60618700	-0.28345921719148803
chr10	60617800	60618800	-0.5486781718575746
chr10	60617900	60618900	-1.2768547901451683
chr10	60618000	60619000	-1.4144775214461645
chr10	60618100	60619100	-1.109290663787636
chr10	60618200	60619200	-1.1098057917814441
chr10	60618300	60619300	-0.6801356910178586
chr10	60618400	60619400	-0.4028267347482858
chr10	60618500	60619500	-0.5602844281580548
chr10	60618600	60619600	-0.9065423474521112
chr10	60618700	60619700	-1.5702195003210568
chr10	60618800	60619800	-1.3199263123860046
chr10	60618900	60619900	-1.4200436434989183
chr10	60619000	60620000	-0.5364887430829985
chr10	60619100	60620100	0.17484028953834366
chr10	60619200	60620200	0.2682368853483597
chr10	60619300	60620300	-0.04350340021847942
chr10	60619400	60620400	-0.19658739994207725
chr10	60619500	60620500	-0.20112474877816067
chr10	60619600	60620600	0.5005036089194712
chr10	60619700	60620700	0.1017629829936464
chr10	60619800	60620800	-0.4605910296203369
chr10	60619900	60620900	-0.13905384622152994
chr10	60620000	60621000	-0.11494766323551353
chr10	60620100	60621100	-0.2748464338404453
chr10	60620200	60621200	-0.7575639101893316
chr10	60620300	60621300	-0.3712002039117863
chr10	60620400	60621400	-0.4135928519912752
chr10	60620500	60621500	-0.3501955368152291
chr10	60620600	60621600	-1.6343166097277342
chr10	60620700	60621700	-0.8220363851411743
chr10	60620800	60621800	-0.5231431153525851
chr10	60620900	60621900	-0.2891917230289698
chr10	60621000	60622000	-0.6800746923405147
chr10	60621100	60622100	-0.6937100387987537
chr10	60621200	60622200	-0.3099652737820039
chr10	60621300	60622300	-0.3492722518310974
chr10	60621400	60622400	-0.4684450972786802
chr10	60621500	60622500	-0.3461968751173183
chr10	60621600	60622600	0.7783856340985936
chr10	60621700	60622700	0.2231308775145036
chr10	60621800	60622800	0.2125086199673053
chr10	60621900	60622900	0.2290366966456152
chr10	60622000	60623000	-0.4698855501765468
chr10	60622100	60623100	-0.4700879124171384
chr10	60622200	60623200	-0.5621580454964128
chr10	60622300	60623300	-0.5252216584957421
chr10	60622400	60623400	-1.138923629804976
chr10	60622500	60623500	-1.3077379062284755
chr10	60622600	60623600	-1.108520761182779
chr10	60622700	60623700	-1.2199963251943842
chr10	60622800	60623800	-1.2783299799653116
chr10	60622900	60623900	-1.84804883103568
chr10	60623000	60624000	-0.985133924940552
chr10	60623100	60624100	-1.0762996031474967
chr10	60623200	60624200	-1.2064940429913364
chr10	60623300	60624300	-0.9855971890907262
chr10	60623400	60624400	-0.7366302008947391
chr10	60623500	60624500	-0.7330003896330621
chr10	60623600	60624600	-1.3318252320802095
chr10	60623700	60624700	-0.8997174244583451
chr10	60623800	60624800	-0.6912587972108186
chr10	60623900	60624900	-0.10517757547507456
chr10	60624000	60625000	0.05930795857191488
chr10	60624100	60625100	0.5179650313305149
chr10	60624200	60625200	0.2796992855414948
chr10	60624300	60625300	-0.6650754135209094
chr10	60624400	60625400	-0.4693589207693414
chr10	60624500	60625500	-0.4232349290516552
chr10	60624600	60625600	-0.6161379849136512
chr10	60624700	60625700	-1.2152214346731034
chr10	60624800	60625800	-1.1035997165770486
chr10	60624900	60625900	-1.247389470411918
chr10	60625000	60626000	-2.1186152159584504
chr10	60625100	60626100	-2.3447927903178694
chr10	60625200	60626200	-1.5802586692514289
chr10	60625300	60626300	-1.0187866225493007
chr10	60625400	60626400	-0.9635880595110404
chr10	60625500	60626500	-0.8598432817612836
chr10	60625600	60626600	-0.22710043441420685
chr10	60625700	60626700	0.3213419737913392
chr10	60625800	60626800	-0.4665173249582468
chr10	60625900	60626900	0.09685925391223332
chr10	60626000	60627000	-0.1834801622311904
chr10	60626100	60627100	-0.35206291601882544
chr10	60626200	60627200	-0.6619422305510451
chr10	60626300	60627300	-1.0952350630682404
chr10	60626400	60627400	-0.4838153466256759
chr10	60626500	60627500	-0.6321918790501356
chr10	60626600	60627600	-0.26450786778691204
chr10	60626700	60627700	0.07983948164369277
chr10	60626800	60627800	0.5873160644645784
chr10	60626900	60627900	-0.036553870036098855
chr10	60627000	60628000	0.9076799799631114
chr10	60627100	60628100	1.3900390692677658
chr10	60627200	60628200	1.6950157500490781
chr10	60627300	60628300	1.956786947874601
chr10	60627400	60628400	1.8311103981104364
chr10	60627500	60628500	1.8203418907586288
chr10	60627600	60628600	1.4961027071663069
chr10	60627700	60628700	0.8838330051565413
chr10	60627800	60628800	-0.06724147020314675
chr10	60627900	60628900	-0.16892922601704544
chr10	60628000	60629000	-0.6880539262495721
chr10	60628100	60629100	-1.1344498841427682
chr10	60628200	60629200	-1.4314251168661
chr10	60628300	60629300	-1.6505783024177585
chr10	60628400	60629400	-1.7822458261279983
chr10	60628500	60629500	-1.6988991453291509
chr10	60628600	60629600	-1.1282086244860725
chr10	60628700	60629700	-0.8186881361024247
chr10	60628800	60629800	-0.6200288432478022
chr10	60628900	60629900	0.061123073042815626
chr10	60629000	60630000	0.5344789440562907
chr10	60629100	60630100	0.8565892751832168
chr10	60629200	60630200	0.04881711054567373
chr10	60629300	60630300	1.2180831860139802
chr10	60629400	60630400	0.9070911872774102
chr10	60629500	60630500	0.960092555764624
chr10	60629600	60630600	-0.004920530063833339
chr10	60629700	60630700	0.19162448914339109
chr10	60629800	60630800	0.7869597084075536
chr10	60629900	60630900	0.259821485027272
chr10	60630000	60631000	-0.15248806418284966
chr10	60630100	60631100	-0.6018960752488729
chr10	60630200	60631200	0.09248334226946872
chr10	60630300	60631300	-0.5808228833324376
chr10	60630400	60631400	-0.6836905271388991
chr10	60630500	60631500	-0.14770888309685085
chr10	60630600	60631600	0.8193333494496453
chr10	60630700	60631700	0.2295790316419305
chr10	60630800	60631800	0.3021277110144985
chr10	60630900	60631900	0.3980302415182676
chr10	60631000	60632000	0.37181028161390883
chr10	60631100	60632100	0.5376947176577629
chr10	60631200	60632200	0.5303899226223885
chr10	60631300	60632300	0.395695024738743
chr10	60631400	60632400	0.9813746018361325
chr10	60631500	60632500	0.8149443838639832
chr10	60631600	60632600	-0.24963531469056685
chr10	60631700	60632700	0.4413160239880494
chr10	60631800	60632800	0.5009245563824837
chr10	60631900	60632900	1.3618517032705777
chr10	60632000	60633000	1.3889765816703001
chr10	60632100	60633100	1.133564052484913
chr10	60632200	60633200	1.2712082188380025
chr10	60632300	60633300	1.2859409497498009
chr10	60632400	60633400	0.9892962208573018
chr10	60632500	60633500	0.8457098650214111
chr10	60633400	60634400	1.410430100058328
chr10	60633500	60634500	-0.019568625199885926
chr10	60633600	60634600	-0.9519274674366348
chr10	60633700	60634700	-1.025856877567675
chr10	60633800	60634800	-0.10783684057407876
chr10	60633900	60634900	0.1521623744778115
chr10	60634000	60635000	0.4161505341942347
chr10	60634100	60635100	0.6572411235665643
chr10	60634200	60635200	0.4955230458869418
chr10	60634300	60635300	0.3733729025896624
chr10	60634400	60635400	-0.14844149066167528
chr10	60634500	60635500	0.13325966755076188
chr10	60634600	60635600	0.4552927818040132
chr10	60634700	60635700	0.3298246968618888
chr10	60634800	60635800	-0.3341643014967209
chr10	60634900	60635900	-0.8285748894774593
chr10	60635000	60636000	-1.2940101134057804
chr10	60635100	60636100	-1.5966924166568033
chr10	60635200	60636200	-1.8801665010106383
chr10	60635300	60636300	-2.2074258274064245
chr10	60635400	60636400	-1.9634827816658795
chr10	60635500	60636500	-1.5789723413944097
chr10	60636100	60637100	-0.907618372111092
chr10	60636200	60637200	0.15963649421933718
chr10	60636300	60637300	0.14921980656170553
chr10	60636400	60637400	-0.7448295545517505
chr10	60636500	60637500	-0.4209749185194043
chr10	60636600	60637600	-0.4926889494334312
chr10	60636700	60637700	-0.7029379919742497
chr10	60636800	60637800	-0.6643408749643375
chr10	60636900	60637900	-0.677720898103499
chr10	60637000	60638000	-0.5743593917223795
chr10	60637100	60638100	-0.2197451766026036
chr10	60637200	60638200	-1.1828174993992546
chr10	60637300	60638300	-0.9920758312814558
chr10	60637400	60638400	-0.3462898422774929
chr10	60637500	60638500	-0.6729295252176157
chr10	60638100	60639100	-1.2963562264575923
chr10	60638200	60639200	-0.9267387608744316
chr10	60638300	60639300	-1.2270476398859074
chr10	60638400	60639400	-0.6348927098274069
chr10	60638500	60639500	-0.4667652791486442
chr10	60638600	60639600	-0.5765685998256135
chr10	60638700	60639700	-0.5646180206294089
chr10	60638800	60639800	-0.5672850744914836
chr10	60638900	60639900	-0.18333670022670664
chr10	60639000	60640000	-0.4572169159883538
chr10	60639100	60640100	-0.8009729895783495
chr10	60639200	60640200	-1.481311512254923
chr10	60639300	60640300	-1.3970797975731752
chr10	60642300	60643300	0.054373574222654604
chr10	60642400	60643400	0.16452271209239036
chr10	60642500	60643500	0.4250718905802919
chr10	60642600	60643600	0.8855729532491888
chr10	60642700	60643700	1.3155949440241441
chr10	60642800	60643800	1.7850759262857774
chr10	60642900	60643900	2.296075971142675
chr10	60643000	60644000	2.2733169608567194
chr10	60643100	60644100	2.3948379244289626
chr10	60643200	60644200	1.6576784905285755
chr10	60643300	60644300	1.0983672454716529
chr10	60643400	60644400	1.1189833112577665
chr10	60643500	60644500	0.8003698137216549
chr10	60643600	60644600	-0.1143019254180072
chr10	60643700	60644700	-0.636850730643435
chr10	60643800	60644800	-1.1160608927258922
chr10	60644900	60645900	0.2079146222573109
chr10	60645000	60646000	0.2667448619819404
chr10	60645100	60646100	0.5977092055421808
chr10	60645200	60646200	0.2461977199419224
chr10	60645300	60646300	0.5881147954956696
chr10	60645400	60646400	0.5832025253451883
chr10	60645500	60646500	1.0144992962843886
chr10	60645600	60646600	0.9928520436875528
chr10	60645700	60646700	0.7430454054821077
chr10	60645800	60646800	0.06102270663616002
chr10	60645900	60646900	-0.13746018091963447
chr10	60646000	60647000	0.1274784978443094
chr10	60646100	60647100	0.14739651136164295
chr10	60646200	60647200	0.29728642124407023
chr10	60646300	60647300	-0.34950153943557705
chr10	60646400	60647400	-0.08448209674510297
chr10	60646500	60647500	-0.4169980816332051
chr10	60646600	60647600	-0.5234183525635415
chr10	60646700	60647700	-0.2602379477756576
chr10	60646800	60647800	-0.014603988586822629
chr10	60649300	60650300	-0.5457446940594295
chr10	60650400	60651400	-1.4939401319818448
chr10	60650500	60651500	-1.1588364860268008
chr10	60650600	60651600	-0.22286721903524287
chr10	60650700	60651700	0.411972189638431
chr10	60650800	60651800	0.3480106690207899
chr10	60650900	60651900	0.6547438511762733
chr10	60651000	60652000	0.8223708879150918
chr10	60651100	60652100	0.7740697895399042
chr10	60651200	60652200	1.1989608443663569
chr10	60651300	60652300	1.353233709648478
chr10	60651400	60652400	1.3854104382097852
chr10	60651500	60652500	1.4767470643874938
chr10	60651600	60652600	1.3245874540977067
chr10	60652700	60653700	-1.2951255137587372
chr10	60652800	60653800	-1.0887089106008514
chr10	60652900	60653900	-0.28968387520206057
chr10	60653000	60654000	0.4518537805212217
chr10	60653100	60654100	1.3675953430968892
chr10	60653200	60654200	1.3783487849561038
chr10	60653300	60654300	0.9639189518107399
chr10	60653400	60654400	0.7527729170247928
chr10	60653500	60654500	0.504041190707431
chr10	60653600	60654600	0.5850206111898587
chr10	60653700	60654700	-0.17100580250822098
chr10	60653800	60654800	-0.4017989422728505
chr10	60653900	60654900	-0.8522486037147288
chr10	60654000	60655000	-1.0723305073139795
chr10	60654100	60655100	-1.2401207905184461
chr10	60654200	60655200	-1.312074854401703
chr10	60654300	60655300	-0.6879269003879427
chr10	60654400	60655400	-0.6907642202118779
chr10	60654500	60655500	-0.5917902764682826
chr10	60654600	60655600	-0.9504851021882186
chr10	60654700	60655700	-0.3262697728902115
chr10	60654800	60655800	0.08672185869032363
chr10	60654900	60655900	0.07301595958949546
chr10	60655000	60656000	0.5862647167279103
chr10	60655100	60656100	0.3416058216542095
chr10	60655200	60656200	0.8831369782169315
chr10	60655300	60656300	0.9562234406246876
chr10	60655400	60656400	0.5497623889962296
chr10	60655500	60656500	0.2525347611209611
chr10	60655600	60656600	-0.003165144619028531
chr10	60655700	60656700	-0.3429422852150043
chr10	60655800	60656800	-0.5417600784334916
chr10	60655900	60656900	-0.6690188847088778
chr10	60656000	60657000	-1.4116487917993328
chr10	60656100	60657100	-1.5364927180082883
chr10	60656200	60657200	-1.5377137404311827
chr10	60656300	60657300	-1.0887623420162529
chr10	60656400	60657400	-1.0716466451857547
chr10	60656500	60657500	-1.1458420455526173
chr10	60656600	60657600	-0.4307146339321897
chr10	60656700	60657700	-0.3245879247815443
chr10	60656800	60657800	-0.2306605976971475
chr10	60656900	60657900	-0.6603762834532598
chr10	60657000	60658000	-0.15947091214272108
chr10	60658200	60659200	1.2853940856030437
chr10	60658300	60659300	1.8115841338628105
chr10	60658400	60659400	1.6579723385680551
chr10	60658500	60659500	1.3741589321083645
chr10	60658600	60659600	1.1964720688276549
chr10	60658700	60659700	1.1933727999749013
chr10	60658800	60659800	-0.017154946255585498
chr10	60658900	60659900	-0.7557687231641418
chr10	60659000	60660000	-0.6723328883135883
chr10	60659100	60660100	-0.6409368617659276
chr10	60659200	60660200	-0.00224601424492269
chr10	60659300	60660300	-1.2512097805705122
chr10	60659400	60660400	-0.584325223875527
chr10	60659500	60660500	-0.5489977771737722
chr10	60659600	60660600	-0.2422094766709729
chr10	60659700	60660700	-0.5838580035453907
chr10	60659800	60660800	0.6130204591161494
chr10	60659900	60660900	0.9021666695582338
chr10	60660000	60661000	0.44000810360208714
chr10	60660100	60661100	0.4548322401410658
chr10	60660200	60661200	0.35443769195207137
chr10	60660300	60661300	0.36076212944074015
chr10	60660400	60661400	-0.20568279095558165
chr10	60660500	60661500	-0.1661904793173104
chr10	60660600	60661600	-0.7619642814083456
chr10	60660700	60661700	0.023294408511838376
chr10	60660800	60661800	-0.20125930213773802
chr10	60660900	60661900	0.21902140539180248
chr10	60661000	60662000	0.6566772027730694
chr10	60661100	60662100	0.7707126438677478
chr10	60661200	60662200	0.5747997220073571
chr10	60661300	60662300	1.262194516895537
chr10	60661400	60662400	1.4802184945948025
chr10	60661500	60662500	1.4930081573305751
chr10	60661600	60662600	1.805007532825341
chr10	60661700	60662700	1.3005805137570956
chr10	60661800	60662800	1.1921165036193044
chr10	60661900	60662900	0.8823011446006875
chr10	60662000	60663000	0.9725879606262618
chr10	60662100	60663100	0.6708818669244435
chr10	60662200	60663200	0.7756253638820263
chr10	60662300	60663300	0.1889436510252885
chr10	60662400	60663400	-0.3404148776802662
chr10	60662500	60663500	-0.2979712389135001
chr10	60662600	60663600	-0.013514493718454808
chr10	60662700	60663700	-0.5330962008151621
chr10	60662800	60663800	-0.6651085465861596
chr10	60662900	60663900	-0.430920801904684
chr10	60663000	60664000	-0.22304808816607133
chr10	60663100	60664100	0.3653951492607118
chr10	60663200	60664200	0.5048783821167492
chr10	60663300	60664300	0.6492560060580197
chr10	60663400	60664400	1.0988477808974275
chr10	60663500	60664500	0.8800411429468059
chr10	60663600	60664600	0.17926631438286988
chr10	60663700	60664700	0.6625230787053958
chr10	60663800	60664800	0.8596543810310071
chr10	60663900	60664900	0.6752038468306029
chr10	60664000	60665000	0.2250505014906468
chr10	60664100	60665100	-0.3369366454554103
chr10	60664200	60665200	-0.2869672596608769
chr10	60664300	60665300	-0.14519746175865791
chr10	60664400	60665400	-0.6662638731577011
chr10	60664500	60665500	-0.7532833083608048
chr10	60664600	60665600	-0.3611599529623536
chr10	60664700	60665700	-0.4090991627993433
chr10	60664800	60665800	-0.6600581175302913
chr10	60664900	60665900	0.0755133447840139
chr10	60665000	60666000	-0.044917658083385596
chr10	60665100	60666100	0.2223705072458071
chr10	60665200	60666200	0.2514689005316624
chr10	60665300	60666300	0.4786748495650565
chr10	60665400	60666400	1.2672474513268297
chr10	60665500	60666500	1.7497093133744896
chr10	60665600	60666600	1.8595890822664736
chr10	60665700	60666700	1.8518848592550703
chr10	60665800	60666800	1.7596306030425344
chr10	60665900	60666900	0.5493313927933979
chr10	60666000	60667000	0.9748099264372956
chr10	60666100	60667100	0.5679584213117973
chr10	60666200	60667200	0.2111863189184685
chr10	60666300	60667300	-0.32428149069325657
chr10	60666400	60667400	-1.2820378519858826
chr10	60666500	60667500	-1.9773505443840296
chr10	60666600	60667600	-2.0531750201438204
chr10	60666700	60667700	-1.7618797460136209
chr10	60666800	60667800	-1.4292691430013675
chr10	60666900	60667900	-0.7535491119967261
chr10	60667000	60668000	-0.8009466544458117
chr10	60667100	60668100	-0.9695385243520668
chr10	60667200	60668200	-0.7135845430801908
chr10	60667300	60668300	0.26336468136977537
chr10	60667400	60668400	0.7999797617048722
chr10	60667500	60668500	0.8516651574014383
chr10	60667600	60668600	0.6439385855017641
chr10	60667700	60668700	-0.4043315722685978
chr10	60667800	60668800	-0.4870938281752143
chr10	60667900	60668900	-0.20073291116919725
chr10	60668000	60669000	0.12371710227073528
chr10	60668100	60669100	0.4885325553900922
chr10	60668200	60669200	0.5714000700381804
chr10	60668300	60669300	-0.04673023954383028
chr10	60668400	60669400	-0.11176520559035524
chr10	60668500	60669500	0.6463150645496436
chr10	60668600	60669600	0.4328543328475067
chr10	60668700	60669700	1.2223893887321342
chr10	60668800	60669800	1.4969870966731622
chr10	60668900	60669900	0.99005137952168
chr10	60669000	60670000	0.15785662909826875
chr10	60669100	60670100	0.4911136551815377
chr10	60669200	60670200	-0.4562643067067503
chr10	60669300	60670300	-0.2028332002428321
chr10	60669400	60670400	-0.19248733148874728
chr10	60669500	60670500	-0.11366228478459385
chr10	60669600	60670600	0.2612394510192421
chr10	60669700	60670700	0.4011474018099367
chr10	60669800	60670800	-0.032645902233496116
chr10	60669900	60670900	-0.4671912528203143
chr10	60670000	60671000	0.21452609762072408
chr10	60670100	60671100	-0.21851811460063605
chr10	60670200	60671200	1.1274411860338265
chr10	60670300	60671300	0.8115454905687092
chr10	60670400	60671400	0.9472063628961416
chr10	60670500	60671500	0.5331573015379717
chr10	60670600	60671600	0.6459407562652725
chr10	60670700	60671700	1.02934252769988
chr10	60670800	60671800	0.5738208421093172
chr10	60670900	60671900	1.0133521901782676
chr10	60671000	60672000	0.5524912310007096
chr10	60671100	60672100	0.5722674978039947
chr10	60671200	60672200	-0.12351596402762895
chr10	60671300	60672300	0.40742532580488017
chr10	60671400	60672400	0.4550221294895216
chr10	60671500	60672500	-0.0163426061669432
chr10	60671600	60672600	-0.3916529817020911
chr10	60671700	60672700	-1.2304717959473508
chr10	60671800	60672800	-0.5902089177376345
chr10	60671900	60672900	-0.39840431613216665
chr10	60672000	60673000	0.04927632669735923
chr10	60672100	60673100	0.3375536186676021
chr10	60672200	60673200	0.4875916673245913
chr10	60672300	60673300	0.5904779002618397
chr10	60672400	60673400	0.8780590454091078
chr10	60673100	60674100	0.2959395395143974
chr10	60673200	60674200	-0.4494429907039761
chr10	60673300	60674300	-0.6376557300731895
chr10	60673400	60674400	-1.3142588523885432
chr10	60673500	60674500	-1.092649222608141
chr10	60673600	60674600	-0.6330727519951058
chr10	60673700	60674700	-0.30758838526952736
chr10	60673800	60674800	-0.5164611435810372
chr10	60673900	60674900	0.3127521304945406
chr10	60674000	60675000	-0.19422105518806507
chr10	60674100	60675100	-0.09376114588306646
chr10	60674200	60675200	0.26515539040377184
chr10	60674300	60675300	0.0680017303120344
chr10	60674400	60675400	0.4369709899903446
chr10	60674500	60675500	0.4780597890888156
chr10	60674600	60675600	-0.11154025629485256
chr10	60674700	60675700	-0.2396702539552527
chr10	60674800	60675800	-0.017607773699827196
chr10	60674900	60675900	-0.5055231550070293
chr10	60675000	60676000	-0.5053622000902326
chr10	60675100	60676100	-0.3801973426692997
chr10	60675200	60676200	-0.44422245751924616
chr10	60675300	60676300	-0.679552170911275
chr10	60675400	60676400	-0.8112935227129396
chr10	60675500	60676500	-1.000412272850619
chr10	60675600	60676600	-0.7611244432960246
chr10	60675700	60676700	-0.8032403993004319
chr10	60675800	60676800	-0.6037351368643997
chr10	60675900	60676900	-1.4121643167519968
chr10	60676000	60677000	-1.6146908152375017
chr10	60676100	60677100	-1.5527878240662527
chr10	60676200	60677200	-1.3878548488470537
chr10	60676300	60677300	-1.5122832005382596
chr10	60676400	60677400	-1.6972633836200548
chr10	60676500	60677500	-2.2848001610830058
chr10	60676600	60677600	-2.6938720012627493
chr10	60676700	60677700	-3.031291899392767
chr10	60676800	60677800	-3.2282024729852554
chr10	60676900	60677900	-2.710335242290734
chr10	60677000	60678000	-2.1249086164894875
chr10	60677100	60678100	-2.1948690463066787
chr10	60677200	60678200	-2.1859782499500096
chr10	60677300	60678300	-1.9613057509680265
chr10	60677400	60678400	-2.3125566466448007
chr10	60677500	60678500	-1.3411517424642323
chr10	60677600	60678600	-0.8479888219179869
chr10	60677700	60678700	-0.3416536889465798
chr10	60677800	60678800	-0.1673205541515624
chr10	60677900	60678900	0.28920182699405833
chr10	60678000	60679000	-0.24694349502140384
chr10	60678100	60679100	-0.2837024272424931
chr10	60678200	60679200	0.4867106352318002
chr10	60678300	60679300	0.7193993200541359
chr10	60678400	60679400	1.228916419733855
chr10	60678500	60679500	0.8527965822781548
chr10	60678600	60679600	1.1543454592515832
chr10	60678700	60679700	0.6953619823821209
chr10	60678800	60679800	1.1622368285277511
chr10	60678900	60679900	0.9747342760674989
chr10	60679000	60680000	1.322862316640218
chr10	60679100	60680100	1.4702486779306958
chr10	60680200	60681200	-0.6678522006075507
chr10	60680300	60681300	-0.06286765936883286
chr10	60680400	60681400	0.9092001492041194
chr10	60680500	60681500	0.6909731768042483
chr10	60680600	60681600	1.5714655390945902
chr10	60680700	60681700	0.8159293643788127
chr10	60680800	60681800	0.12693854961140374
chr10	60680900	60681900	0.1796406621847512
chr10	60681000	60682000	0.16455017933218086
chr10	60681100	60682100	-0.15139016385836354
chr10	60681200	60682200	-0.1774990955216142
chr10	60681300	60682300	-0.1582365648968543
chr10	60681400	60682400	-0.34416690474572603
chr10	60681500	60682500	-1.0059879631983062
chr10	60681600	60682600	-1.70121786481128
chr10	60681700	60682700	-1.3532126913708806
chr10	60681800	60682800	-0.016574848418103427
chr10	60681900	60682900	-0.044628654783060884
chr10	60682000	60683000	-0.4055531706152251
chr10	60682100	60683100	-0.3513050530493345
chr10	60682200	60683200	-0.08156359997734199
chr10	60682300	60683300	-0.23202483865703444
chr10	60682400	60683400	-0.2498573112369771
chr10	60682500	60683500	0.026703083220397186
chr10	60682600	60683600	0.32614375645806504
chr10	60682700	60683700	0.4506373951486058
chr10	60682800	60683800	-0.6083296758644084
chr10	60682900	60683900	-0.6816663534283809
chr10	60683000	60684000	-0.12568767374056014
chr10	60683800	60684800	0.4326109697543925
chr10	60683900	60684900	0.02499480113571009
chr10	60684000	60685000	0.7710422726078742
chr10	60684100	60685100	0.87245008135213
chr10	60684200	60685200	0.8925627410497948
chr10	60684300	60685300	0.6838283207654589
chr10	60684400	60685400	0.4108704991880108
chr10	60684500	60685500	0.6095171758468672
chr10	60684600	60685600	0.8263550350374707
chr10	60684700	60685700	0.520278090495385
chr10	60684800	60685800	0.4331211356552435
chr10	60684900	60685900	1.300610560248898
chr10	60685000	60686000	0.5635096265243208
chr10	60685100	60686100	0.3813070441441351
chr10	60685200	60686200	0.12094330961140105
chr10	60685300	60686300	-0.0430949179961806
chr10	60685400	60686400	0.001605077306155402
chr10	60685500	60686500	0.07058734546153393
chr10	60685600	60686600	0.4415839374963769
chr10	60685700	60686700	0.3366560296469044
chr10	60685800	60686800	0.7454660300800003
chr10	60685900	60686900	0.7788900807832186
chr10	60686000	60687000	1.0443045778513038
chr10	60686100	60687100	1.231037040222352
chr10	60686200	60687200	1.908478321506306
chr10	60686300	60687300	1.6353853265475944
chr10	60686400	60687400	1.5891886315439967
chr10	60686500	60687500	1.1715715765259007
chr10	60686600	60687600	0.9655129762318182
chr10	60686700	60687700	1.5834801316466345
chr10	60686800	60687800	0.9265194991774918
chr10	60686900	60687900	0.5209251046195045
chr10	60687000	60688000	0.1679365641765754
chr10	60687100	60688100	-0.316646519273393
chr10	60687200	60688200	-0.6126486690924468
chr10	60687300	60688300	-0.3565319588440505
chr10	60687400	60688400	-0.18888798700607545
chr10	60687500	60688500	0.3057270289138717
chr10	60687600	60688600	-0.327899359053468
chr10	60687700	60688700	-0.9798850677337066
chr10	60687800	60688800	-0.7748344811253352
chr10	60687900	60688900	-0.4568920237930233
chr10	60688000	60689000	-0.24871590285677636
chr10	60688100	60689100	0.09745710251740956
chr10	60688200	60689200	-0.1507745660883348
chr10	60688300	60689300	-0.3416979197043305
chr10	60688400	60689400	-0.7127632217740014
chr10	60688500	60689500	-0.7236346510525924
chr10	60688600	60689600	-0.565152089228981
chr10	60688700	60689700	-0.668288141741425
chr10	60689800	60690800	-2.883050183514705
chr10	60689900	60690900	-2.2034089492718216
chr10	60690000	60691000	-2.077380812227388
chr10	60690100	60691100	-2.0291828601230724
chr10	60690200	60691200	-1.9279091476087984
chr10	60690300	60691300	-2.3770659626825106
chr10	60690400	60691400	-2.47758234669292
chr10	60690500	60691500	-2.691370148407731
chr10	60690600	60691600	-2.493270679193061
chr10	60690700	60691700	-2.6313097811604607
chr10	60690800	60691800	-1.3501023797792913
chr10	60690900	60691900	-1.0530340716432764
chr10	60691000	60692000	-0.8420718837613342
chr10	60691100	60692100	-1.0370027011533416
chr10	60691200	60692200	-1.16939432525847
chr10	60691300	60692300	-0.8323241060188636
chr10	60691400	60692400	-1.2489119824739916
chr10	60691500	60692500	-1.530211314431583
chr10	60691600	60692600	-1.4129690004621924
chr10	60691700	60692700	-1.194467876580414
chr10	60691800	60692800	-1.8375566224345687
chr10	60691900	60692900	-2.514619674939941
chr10	60692000	60693000	-2.773060692152184
chr10	60692100	60693100	-2.5699526336863285
chr10	60692200	60693200	-2.641908873371651
chr10	60698800	60699800	-3.3375546259023507
chr10	60698900	60699900	-3.3988689903242717
chr10	60699000	60700000	-3.9148179349275054
chr10	60699100	60700100	-3.7069537321574892
chr10	60699200	60700200	-3.463659451565288
chr10	60699300	60700300	-3.2384949276324875
chr10	60699400	60700400	-3.5804401649879485
chr10	60699500	60700500	-3.21533741657579
chr10	60699600	60700600	-2.7377381657996898
chr10	60699700	60700700	-2.1715818903988064
chr10	60699800	60700800	-1.5262897357768497
chr10	60699900	60700900	-1.1310071783801374
chr10	60700000	60701000	-0.6043318397890413
chr10	60700100	60701100	-0.5586711073187015
chr10	60700200	60701200	-0.37998606612265495
chr10	60700300	60701300	-0.6492317087531501
chr10	60700400	60701400	-1.0955814603938208
chr10	60700500	60701500	-0.4024906649174759
chr10	60700600	60701600	-0.3185355430571798
chr10	60700700	60701700	0.3674789795885711
chr10	60700800	60701800	0.6856185820532699
chr10	60700900	60701900	0.5722067485907003
chr10	60701000	60702000	0.07902281783488266
chr10	60701100	60702100	0.1772024118900406
chr10	60701200	60702200	0.03404869711589767
chr10	60701700	60702700	-0.11984578601120785
chr10	60701800	60702800	-0.5473444116207548
chr10	60701900	60702900	-0.8194882029920506
chr10	60702000	60703000	-0.08779648271627095
chr10	60702100	60703100	-0.09798444842521843
chr10	60702200	60703200	0.3351846622415102
chr10	60702300	60703300	0.08843277531091907
chr10	60702400	60703400	1.0662032010560287
chr10	60702500	60703500	0.9016239720356164
chr10	60702600	60703600	0.7047892417675646
chr10	60702700	60703700	0.8747697841815913
chr10	60702800	60703800	0.9151703391341665
chr10	60702900	60703900	1.230008691961629
chr10	60703000	60704000	0.8793454924834854
chr10	60703100	60704100	0.7856667887219765
chr10	60703200	60704200	0.5413737325883913
chr10	60703300	60704300	0.8965275828016092
chr10	60703400	60704400	0.9938925195822867
chr10	60703500	60704500	1.3953446591748662
chr10	60703600	60704600	0.8171362656910095
chr10	60703700	60704700	0.06973978535578691
chr10	60703800	60704800	0.22328762836480304
chr10	60703900	60704900	-0.012651611080729291
chr10	60704000	60705000	-0.032420896416485205
chr10	60704100	60705100	-0.3133116735284185
chr10	60704200	60705200	-0.09180155438252452
chr10	60704300	60705300	0.2257599864478501
chr10	60704400	60705400	-0.4729259449946903
chr10	60704500	60705500	-0.4104516603551629
chr10	60704600	60705600	0.4160692686886504
chr10	60704700	60705700	1.091912198208422
chr10	60704800	60705800	0.9722039264500396
chr10	60705900	60706900	-0.21091074934039766
chr10	60706000	60707000	0.2140397479461214
chr10	60706100	60707100	0.1335396697637213
chr10	60706200	60707200	-0.26342641849439835
chr10	60706300	60707300	0.08409729249772717
chr10	60706400	60707400	0.15700011359718047
chr10	60706500	60707500	0.010583817898957595
chr10	60706600	60707600	0.07685921793340057
chr10	60706700	60707700	0.6536938108831034
chr10	60706800	60707800	0.6863819993489755
chr10	60706900	60707900	0.7099387103540205
chr10	60707000	60708000	0.03473479173921026
chr10	60707100	60708100	-0.08823638170306693
chr10	60707200	60708200	0.07732295975431855
chr10	60707300	60708300	-0.5476306278497651
chr10	60707400	60708400	-0.29274666140973504
chr10	60707500	60708500	0.2384218694953329
chr10	60707600	60708600	0.6058526878188808
chr10	60707700	60708700	0.5595191294684033
chr10	60707800	60708800	0.11388729176026928
chr10	60707900	60708900	-0.6265687561708376
chr10	60708000	60709000	-0.13874406499521896
chr10	60708100	60709100	0.1912070700810464
chr10	60708200	60709200	0.4418667701975533
chr10	60708300	60709300	0.5762145107743937
chr10	60708400	60709400	0.385603309649668
chr10	60708500	60709500	-0.1152163220490436
chr10	60708600	60709600	-0.2438926509848501
chr10	60708700	60709700	-0.251399535679802
chr10	60708800	60709800	0.33063533374120296
chr10	60708900	60709900	0.6174616344009193
chr10	60709000	60710000	-0.5994184850449101
chr10	60709100	60710100	-0.3608718040425691
chr10	60709200	60710200	-1.085563855219135
chr10	60709300	60710300	-0.6649928962657283
chr10	60709400	60710400	-1.3134272785329697
chr10	60709500	60710500	-1.13117973591945
chr10	60709600	60710600	-1.4413498106276803
chr10	60709700	60710700	-1.3635530392386888
chr10	60709800	60710800	-1.5431986925120231
chr10	60709900	60710900	-1.8842405768469241
chr10	60710000	60711000	-0.9287711963387919
chr10	60710100	60711100	-1.0210979759693646
chr10	60710200	60711200	-0.998259558105655
chr10	60710300	60711300	-0.9491430073217032
chr10	60710400	60711400	0.017882789309978525
chr10	60710500	60711500	-0.3365369232141368
chr10	60710600	60711600	-0.2972892072955858
chr10	60710700	60711700	-0.3920623448595292
chr10	60710800	60711800	-0.2138995413364242
chr10	60710900	60711900	0.18669693420455755
chr10	60711000	60712000	-0.6009076949360798
chr10	60711100	60712100	-0.7496969569573326
chr10	60711200	60712200	-0.2153630715430649
chr10	60711300	60712300	0.08800821121454032
chr10	60711400	60712400	-0.6927700303554379
chr10	60711500	60712500	-0.2286693630780281
chr10	60711600	60712600	0.08811215966054843
chr10	60711700	60712700	-0.2932892984664995
chr10	60711800	60712800	-0.09635084626444808
chr10	60711900	60712900	-0.6882452159280706
chr10	60712000	60713000	0.18049802130021278
chr10	60712100	60713100	0.3944661598451242
chr10	60712200	60713200	0.012846905372233723
chr10	60712300	60713300	-1.37976907530804
chr10	60712400	60713400	-0.3947101920376151
chr10	60712500	60713500	-0.5596642603244409
chr10	60712600	60713600	0.05807124838108274
chr10	60712700	60713700	0.3054385262137761
chr10	60712800	60713800	0.7319952420499313
chr10	60712900	60713900	1.1861711115292917
chr10	60713000	60714000	0.7398867051833855
chr10	60713100	60714100	0.5809600114735961
chr10	60713200	60714200	0.7034008250259725
chr10	60713300	60714300	1.1818254669819113
chr10	60713400	60714400	0.8746579758527969
chr10	60713500	60714500	0.90306471109722
chr10	60713600	60714600	0.4759819931367811
chr10	60713700	60714700	0.8523522561243856
chr10	60713800	60714800	-0.24957734873783075
chr10	60713900	60714900	-0.3086580754214853
chr10	60714000	60715000	-0.4402720779919518
chr10	60714100	60715100	-0.7525706797981578
chr10	60714200	60715200	-1.0672680024944028
chr10	60714300	60715300	-0.3869540024225348
chr10	60714400	60715400	-0.92417508127836
chr10	60714500	60715500	-0.8834351440834364
chr10	60714600	60715600	-0.8802075139100142
chr10	60714700	60715700	-1.3809781448760576
chr10	60714800	60715800	-1.1145923671028002
chr10	60714900	60715900	-1.2487985150661498
chr10	60715000	60716000	-1.2496021539537339
chr10	60715100	60716100	-0.8334439019705016
chr10	60715200	60716200	-0.7352174084752383
chr10	60715300	60716300	-1.3539696002350163
chr10	60715400	60716400	-1.8501042846713105
chr10	60715500	60716500	-2.4758332748886733
chr10	60715600	60716600	-3.163938769676097
chr10	60715700	60716700	-2.8432760449475283
chr10	60715800	60716800	-3.051768466766973
chr10	60715900	60716900	-2.986130255603518
chr10	60716000	60717000	-2.408644136131283
chr10	60716100	60717100	-2.0735820431143246
chr10	60716200	60717200	-1.9282224395209744
chr10	60716300	60717300	-1.6874116963531431
chr10	60716400	60717400	-0.941452963460711
chr10	60716500	60717500	-0.0410796517949863
chr10	60716600	60717600	0.1454210304904983
chr10	60716700	60717700	0.35992617405595423
chr10	60716800	60717800	0.2547887813786787
chr10	60716900	60717900	0.31442696915253043
chr10	60717000	60718000	0.4294187220252593
chr10	60717100	60718100	0.31844547166127585
chr10	60717200	60718200	0.5607468606096698
chr10	60717300	60718300	0.9802169861666364
chr10	60717400	60718400	0.8075280043751798
chr10	60717500	60718500	0.4198811534275509
chr10	60717600	60718600	0.2366658312891371
chr10	60717700	60718700	0.5602031077538667
chr10	60717800	60718800	1.2048056879810105
chr10	60717900	60718900	1.2340699930386612
chr10	60718000	60719000	0.6193515438873467
chr10	60718100	60719100	0.5645243701077151
chr10	60718200	60719200	0.4754387353488403
chr10	60718300	60719300	0.18575618344265213
chr10	60718400	60719400	0.6822055989031082
chr10	60718500	60719500	0.5607149792286531
chr10	60718600	60719600	1.2904906975459418
chr10	60718700	60719700	0.4289747961191051
chr10	60718800	60719800	0.3492704385137931
chr10	60718900	60719900	0.3689152640219286
chr10	60719000	60720000	-0.030820880409940764
chr10	60719100	60720100	-0.4020406084756327
chr10	60719200	60720200	-0.33599143642359863
chr10	60719300	60720300	-0.415274134047891
chr10	60719400	60720400	-0.9472203054037408
chr10	60719500	60720500	-0.6446063300446826
chr10	60719600	60720600	-1.0499470200207484
chr10	60719700	60720700	-0.5921031571116787
chr10	60719800	60720800	-0.4048608932728439
chr10	60719900	60720900	0.029640000398408868
chr10	60720000	60721000	0.6890703116494284
chr10	60720100	60721100	0.7743284901090791
chr10	60720200	60721200	0.8226414234479922
chr10	60720300	60721300	0.8414314087166971
chr10	60720400	60721400	0.3845670634535814
chr10	60720500	60721500	0.4559004778595754
chr10	60720600	60721600	0.2472947244207697
chr10	60720700	60721700	0.1914637808505613
chr10	60720800	60721800	-0.2611084978926821
chr10	60720900	60721900	-1.2015700755284595
chr10	60721000	60722000	-1.5782436468199528
chr10	60721100	60722100	-1.2765041037295903
chr10	60721200	60722200	-1.379145658993468
chr10	60721300	60722300	-1.434973325153093
chr10	60721400	60722400	-1.1293258817628449
chr10	60721500	60722500	-1.7109844906785472
chr10	60721600	60722600	-1.203901545503552
chr10	60721700	60722700	-1.8174552015815941
chr10	60721800	60722800	-2.629758351250998
chr10	60721900	60722900	-2.499142144090192
chr10	60722000	60723000	-1.7678684079707228
chr10	60722100	60723100	-2.04990900272809
chr10	60722200	60723200	-2.107771205537748
chr10	60722300	60723300	-1.90913921655796
chr10	60722400	60723400	-1.8836049012352665
chr10	60722500	60723500	-1.729385517804548
chr10	60722600	60723600	-1.3761329926884034
chr10	60722700	60723700	-0.7246183839025566
chr10	60722800	60723800	0.4534444813387265
chr10	60722900	60723900	0.9536093430487876
chr10	60723000	60724000	0.6035725253749142
chr10	60724200	60725200	-0.23498117027157145
chr10	60724300	60725300	-1.0260731561947656
chr10	60724400	60725400	-1.964528907568219
chr10	60724500	60725500	-1.5589938955213805
chr10	60724600	60725600	-1.7834849965684203
chr10	60724700	60725700	-1.4660828399754884
chr10	60724800	60725800	-2.0367368052076187
chr10	60724900	60725900	-2.53887158737158
chr10	60725000	60726000	-1.9175471186326536
chr10	60725100	60726100	-0.9148006372641578
chr10	60725200	60726200	-0.8452322643380045
chr10	60725300	60726300	-0.20392267289393565
chr10	60725400	60726400	0.6177793374494155
chr10	60725500	60726500	-0.647817399222947
chr10	60725600	60726600	-0.6947184893824893
chr10	60725700	60726700	-1.9997159066847163
chr10	60725800	60726800	-1.580812401960375
chr10	60725900	60726900	-1.2717320562752013
chr10	60726000	60727000	-1.2349274297194572
chr10	60726100	60727100	-1.5817735332200111
chr10	60726200	60727200	-0.783804020544596
chr10	60726300	60727300	-0.5962235485429428
chr10	60726400	60727400	0.0012562413046633455
chr10	60726500	60727500	0.6215712085415952
chr10	60726600	60727600	0.4832572454956829
chr10	60726700	60727700	1.1388940126287417
chr10	60726800	60727800	0.6190208136292401
chr10	60726900	60727900	0.4630343366106226
chr10	60727000	60728000	0.8444611050734979
chr10	60727100	60728100	0.40877653380040224
chr10	60727200	60728200	-0.2281259214912545
chr10	60727300	60728300	-0.3143778551889017
chr10	60727400	60728400	-0.6907097379100401
chr10	60727500	60728500	-1.0718652035529963
chr10	60727600	60728600	-0.8874679142815379
chr10	60727700	60728700	-0.9689000536865076
chr10	60727800	60728800	-0.4243217561346328
chr10	60727900	60728900	-1.0913961743326113
chr10	60728000	60729000	-1.7984266839279004
chr10	60728100	60729100	-1.3655038054620263
chr10	60728200	60729200	-0.54020230733159
chr10	60728300	60729300	-0.6137161715318108
chr10	60728400	60729400	-0.8423614793130976
chr10	60728500	60729500	-1.1379694761625114
chr10	60728600	60729600	-0.7862638751422772
chr10	60728700	60729700	-0.5876720126902181
chr10	60728800	60729800	-0.6670523970244587
chr10	60728900	60729900	0.6462158655711199
chr10	60729000	60730000	0.535435753544583
chr10	60729100	60730100	0.31401407082557226
chr10	60729200	60730200	0.12056340928989645
chr10	60729300	60730300	-0.07826176506564872
chr10	60729400	60730400	-0.048928884856640605
chr10	60729500	60730500	0.1277395266782368
chr10	60729600	60730600	-0.10630159734854444
chr10	60729700	60730700	-0.4370194986330339
chr10	60729800	60730800	-0.243538771057446
chr10	60729900	60730900	-0.7520754106131563
chr10	60730000	60731000	-0.3352339306583294
chr10	60730100	60731100	-0.27616922132756544
chr10	60730200	60731200	-0.7190284866282114
chr10	60730300	60731300	-0.3978545088844492
chr10	60730400	60731400	-0.3659883058242429
chr10	60730500	60731500	-0.10500494791142984
chr10	60730600	60731600	-0.06775305902424246
chr10	60730700	60731700	0.31260110433908783
chr10	60730800	60731800	0.15480249216938652
chr10	60730900	60731900	-0.013580736788773156
chr10	60731000	60732000	-0.1969496098415521
chr10	60731100	60732100	0.06169128003154972
chr10	60731200	60732200	0.5588641567377447
chr10	60731300	60732300	-0.2971107246026372
chr10	60731400	60732400	0.3161301981328582
chr10	60731500	60732500	0.4394207872879243
chr10	60731600	60732600	0.5218110310764816
chr10	60731700	60732700	0.7613471026398672
chr10	60731800	60732800	1.0806174628085117
chr10	60731900	60732900	1.3339594699503272
chr10	60732000	60733000	1.3314613981690497
chr10	60732100	60733100	1.4691489827565334
chr10	60732200	60733200	2.1638433237453243
chr10	60732300	60733300	2.405538709956911
chr10	60732400	60733400	1.762079572288059
chr10	60732500	60733500	1.0948559047200133
chr10	60732600	60733600	1.1275507782726968
chr10	60732700	60733700	1.7921177074395471
chr10	60732800	60733800	1.7466568349395235
chr10	60732900	60733900	1.177320245937689
chr10	60733000	60734000	1.3502166342211654
chr10	60733100	60734100	1.5444322601556038
chr10	60733200	60734200	0.4066857690278635
chr10	60733300	60734300	0.5207682263523503
chr10	60733400	60734400	0.3721366600873027
chr10	60733500	60734500	1.181561758807526
chr10	60733600	60734600	1.3198724978826253
chr10	60733700	60734700	0.749883505669347
chr10	60733800	60734800	0.4937582716490508
chr10	60733900	60734900	0.8013541343315737
chr10	60734000	60735000	0.8996306514830744
chr10	60734100	60735100	0.8576800974287078
chr10	60734200	60735200	0.3513416261809197
chr10	60734300	60735300	-0.5697786761434123
chr10	60734400	60735400	0.1211320100851454
chr10	60734500	60735500	-0.3456138689788258
chr10	60734600	60735600	-0.5264236333912844
chr10	60734700	60735700	-0.3713897470349291
chr10	60734800	60735800	-0.6774443123920373
chr10	60734900	60735900	-0.4856833048954665
chr10	60735000	60736000	-0.7713683219940356
chr10	60735100	60736100	-1.0579187685688116
chr10	60735200	60736200	-0.474567986502701
chr10	60735300	60736300	-0.4942119520359504
chr10	60735400	60736400	-1.004288397520344
chr10	60735500	60736500	-0.7658403598948557
chr10	60735600	60736600	-1.2464191736027574
chr10	60735700	60736700	-1.254886022870969
chr10	60735800	60736800	-1.1702419193993596
chr10	60735900	60736900	-1.1009235861657167
chr10	60736000	60737000	-0.8677619717792263
chr10	60736100	60737100	-0.7702184208531444
chr10	60736200	60737200	-0.4760399456190204
chr10	60736300	60737300	-0.043158719482082206
chr10	60736400	60737400	-0.4239602164406836
chr10	60736500	60737500	-0.9329094869535078
chr10	60736600	60737600	-0.7879925414335982
chr10	60736700	60737700	-1.011931426495644
chr10	60736800	60737800	-0.44518509090180536
chr10	60736900	60737900	-0.5101614338995301
chr10	60737000	60738000	-0.35821787709547764
chr10	60737100	60738100	-0.595758583303958
chr10	60737200	60738200	-0.9060985208441072
chr10	60737300	60738300	-0.7268755403541157
chr10	60737400	60738400	-0.5908089983443384
chr10	60737500	60738500	0.0935260890328344
chr10	60737600	60738600	0.32947182042183365
chr10	60737700	60738700	0.9404925485382204
chr10	60737800	60738800	0.5914552017023201
chr10	60737900	60738900	0.7233422301203605
chr10	60738000	60739000	0.7032644782352389
chr10	60738100	60739100	0.9979919685378286
chr10	60738200	60739200	0.32653967629713704
chr10	60738300	60739300	0.2887447794215982
chr10	60738400	60739400	0.7405079125937238
chr10	60738500	60739500	0.5177523971825374
chr10	60738600	60739600	-0.057561800943705735
chr10	60738700	60739700	-0.07420781542873495
chr10	60738800	60739800	-0.05930959824417785
chr10	60738900	60739900	-0.5950537200663915
chr10	60739000	60740000	-1.2386962053583792
chr10	60739100	60740100	-1.3513130342401722
chr10	60739200	60740200	-0.7263455486105271
chr10	60739300	60740300	-0.4852635056812405
chr10	60739400	60740400	-0.7372115562615776
chr10	60739500	60740500	-1.0181328883482008
chr10	60739600	60740600	-0.12827757991554922
chr10	60739700	60740700	-1.0484152075671154
chr10	60739800	60740800	-1.5042975697577403
chr10	60739900	60740900	-1.0742617039083375
chr10	60740000	60741000	-0.5084040162836622
chr10	60740200	60741200	-0.8614297598500907
chr10	60740300	60741300	-0.4139090542671875
chr10	60740400	60741400	-0.5093742623418468
chr10	60740500	60741500	-0.9108277377343036
chr10	60740600	60741600	-1.4627159080172052
chr10	60740700	60741700	-1.4464734892888873
chr10	60740800	60741800	-0.7160008830056303
chr10	60740900	60741900	-0.9498563867048916
chr10	60741000	60742000	-0.6050283916165159
chr10	60741100	60742100	-0.515410660807985
chr10	60741200	60742200	-0.3377200571927741
chr10	60741300	60742300	-0.7546851931271397
chr10	60741400	60742400	-0.4457275495088964
chr10	60741500	60742500	0.3337490531674447
chr10	60741600	60742600	0.3375429885485676
chr10	60741700	60742700	0.4239015898842436
chr10	60741800	60742800	0.4029884944454718
chr10	60741900	60742900	0.8599129739329763
chr10	60742000	60743000	0.39311907212176483
chr10	60742100	60743100	0.6391668949090491
chr10	60742200	60743200	-0.2012152982685608
chr10	60742300	60743300	-0.4250611472784617
chr10	60742400	60743400	-0.8608936947662477
chr10	60742500	60743500	-1.115127407941387
chr10	60742600	60743600	-0.4140826064601225
chr10	60742700	60743700	-0.3202263240368348
chr10	60742800	60743800	-0.8916439736442986
chr10	60742900	60743900	-1.4111850466378384
chr10	60743000	60744000	-1.1886269538565888
chr10	60743100	60744100	-1.3595088326902804
chr10	60744100	60745100	-2.086570924679953
chr10	60744200	60745200	-2.1254627839836715
chr10	60744300	60745300	-0.6562481705681852
chr10	60744400	60745400	-1.0576703399042724
chr10	60744500	60745500	-0.5045168020259518
chr10	60744600	60745600	-0.4056858272912371
chr10	60744700	60745700	-0.7803247057951194
chr10	60744800	60745800	-0.42212426549858656
chr10	60744900	60745900	-0.5340680809696283
chr10	60745000	60746000	-0.15651080271813333
chr10	60745100	60746100	-0.6496116515894731
chr10	60745200	60746200	-0.3574205930731209
chr10	60745300	60746300	-1.139198908923437
chr10	60745400	60746400	-0.7141046067940375
chr10	60745500	60746500	-0.8030884597681895
chr10	60745600	60746600	-0.619035026298436
chr10	60745700	60746700	-1.1936222196670394
chr10	60745800	60746800	-1.1956746156521434
chr10	60745900	60746900	-2.0330437626707933
chr10	60746000	60747000	-2.2594980824583777
chr10	60746100	60747100	-1.9587977965570682
chr10	60746200	60747200	-1.5733932382619895
chr10	60746300	60747300	-1.5737667320086424
chr10	60746400	60747400	-2.519726080011893
chr10	60746500	60747500	-2.7046360219322723
chr10	60746600	60747600	-3.381733821621089
chr10	60746700	60747700	-2.348123748419289
chr10	60746800	60747800	-2.8909762806547668
chr10	60746900	60747900	-2.501954063369741
chr10	60747000	60748000	-3.0267625118649586
chr10	60747100	60748100	-3.0376440731362075
chr10	60747200	60748200	-3.1755105676115263
chr10	60747300	60748300	-3.1604408006472964
chr10	60747400	60748400	-2.267157337030397
chr10	60747500	60748500	-2.4929372292790877
chr10	60747600	60748600	-2.3670344474589635
chr10	60747700	60748700	-2.385052516138024
chr10	60747800	60748800	-2.8078994507944484
chr10	60747900	60748900	-2.406940743445768
chr10	60748000	60749000	-1.4748906963045796
chr10	60748100	60749100	-1.6280892223138448
chr10	60748200	60749200	-1.7887891272711662
chr10	60748300	60749300	-1.3554243485788604
chr10	60748400	60749400	-1.6103642170599954
chr10	60748500	60749500	-0.8181852326108672
chr10	60748600	60749600	-0.3623210428860586
chr10	60748700	60749700	-0.332993287446799
chr10	60748800	60749800	0.2627152494705945
chr10	60748900	60749900	-0.461583973785647
chr10	60749000	60750000	-0.6295003116089979
chr10	60749100	60750100	-0.2464728072617633
chr10	60749200	60750200	-0.20796739614639112
chr10	60749300	60750300	-0.8216942329489204
chr10	60749400	60750400	-1.1602122251809908
chr10	60749500	60750500	-1.615647263323669
chr10	60749600	60750600	-1.5976302258895358
chr10	60749700	60750700	-1.8384559123666984
chr10	60749800	60750800	-1.5810351556381588
chr10	60749900	60750900	-1.488880350684853
chr10	60750000	60751000	-1.6083487871437534
chr10	60750100	60751100	-1.6194979911262322
chr10	60750200	60751200	-1.0372793290916626
chr10	60750300	60751300	-0.8287393914767932
chr10	60750400	60751400	-0.4130235279266951
chr10	60750500	60751500	-0.9696588045485236
chr10	60750600	60751600	-1.0520519774263293
chr10	60750700	60751700	-0.9912392033150296
chr10	60750800	60751800	-1.320229604231255
chr10	60750900	60751900	-0.9449861107020032
chr10	60751000	60752000	-0.9046177384292111
chr10	60751100	60752100	-0.8153581407572238
chr10	60751200	60752200	-1.13424809468008
chr10	60751300	60752300	-0.5831035466415535
chr10	60751400	60752400	-0.5657184609347976
chr10	60751500	60752500	-0.11730206549136485
chr10	60751600	60752600	-0.00790344734777652
chr10	60751700	60752700	0.03030185373963695
chr10	60751800	60752800	0.6092625070986483
chr10	60751900	60752900	0.9243435554197308
chr10	60752000	60753000	0.8986436616655155
chr10	60752100	60753100	1.176523979949876
chr10	60752200	60753200	1.1257351249783685
chr10	60752300	60753300	1.0371215296630114
chr10	60752400	60753400	1.3289852489977665
chr10	60752500	60753500	2.3479969635256235
chr10	60752600	60753600	1.9089707226834784
chr10	60752700	60753700	1.9257486931778545
chr10	60752800	60753800	1.5549865354171823
chr10	60752900	60753900	1.3510261909513006
chr10	60753000	60754000	1.4482700428300554
chr10	60753100	60754100	0.9185084407651696
chr10	60753200	60754200	0.8480288035522241
chr10	60754400	60755400	1.388167046531972
chr10	60754500	60755500	0.2056518280948796
chr10	60754600	60755600	0.16547576519101706
chr10	60754700	60755700	-0.15755001203149338
chr10	60754800	60755800	-0.7249931192088324
chr10	60754900	60755900	-0.10728518612674053
chr10	60755000	60756000	0.09862946032397792
chr10	60755100	60756100	-0.09768564268192093
chr10	60755200	60756200	-0.18440543006918614
chr10	60755300	60756300	-0.2008792877631783
chr10	60755400	60756400	-0.5454426586954789
chr10	60755500	60756500	-0.4244872262220293
chr10	60755600	60756600	-0.3823984094940925
chr10	60755700	60756700	-0.0874353382360779
chr10	60755800	60756800	0.5881619487706385
chr10	60757000	60758000	0.23543647444167068
chr10	60757100	60758100	0.2888775962986637
chr10	60758200	60759200	-0.008418854783315815
chr10	60758300	60759300	-0.13560243343148734
chr10	60758400	60759400	0.313607843667007
chr10	60758500	60759500	0.34419915736109485
chr10	60758600	60759600	0.8399890587708001
chr10	60758700	60759700	0.4587229614102074
chr10	60758800	60759800	-0.4741917269255672
chr10	60758900	60759900	0.3065180598999224
chr10	60759000	60760000	-0.3468745756830186
chr10	60759100	60760100	-0.2299084978038921
chr10	60759200	60760200	-0.09436097827271137
chr10	60759300	60760300	-0.14831785295930908
chr10	60759400	60760400	-0.2865953977299471
chr10	60759500	60760500	-0.29588599873172405
chr10	60759600	60760600	-0.7712066330160324
chr10	60761200	60762200	-1.2374048189411644
chr10	60761300	60762300	-1.3086318584838792
chr10	60761400	60762400	-1.650917213521623
chr10	60761500	60762500	-1.4127174147440618
chr10	60761600	60762600	-1.4073709145018551
chr10	60761700	60762700	-1.3804453660136766
chr10	60761800	60762800	-1.0936173981205526
chr10	60761900	60762900	-1.5046452433950082
chr10	60762000	60763000	-1.5668802938573
chr10	60762100	60763100	-0.7673772924192214
chr10	60762200	60763200	-0.2825180571455162
chr10	60762300	60763300	0.03391856332194061
chr10	60762400	60763400	0.8632969894926815
chr10	60762500	60763500	0.7781631283160131
chr10	60762600	60763600	0.9108601368134897
chr10	60762700	60763700	1.0536417358972732
chr10	60762800	60763800	0.5155953411497033
chr10	60762900	60763900	0.6680267215164047
chr10	60763000	60764000	1.3474113206529528
chr10	60763100	60764100	1.3216285816391593
chr10	60763200	60764200	0.7838699546294117
chr10	60763300	60764300	0.4956333499837773
chr10	60763400	60764400	0.08063811677745499
chr10	60763500	60764500	0.012191585810555532
chr10	60763600	60764600	0.08895469312840902
chr10	60763700	60764700	0.010605310888269458
chr10	60763800	60764800	0.7109652337630927
chr10	60763900	60764900	0.8748663803330171
chr10	60764000	60765000	0.7141379910319176
chr10	60764100	60765100	0.3626489001209667
chr10	60764200	60765200	1.2564421934659669
chr10	60764300	60765300	1.4452717001252078
chr10	60764400	60765400	2.2091141377382897
chr10	60764500	60765500	3.1688595619428805
chr10	60764600	60765600	2.545742220027941
chr10	60764700	60765700	2.5367220491879827
chr10	60764800	60765800	2.1626651667948584
chr10	60764900	60765900	2.2444814206937225
chr10	60765000	60766000	2.13906871111667
chr10	60765100	60766100	1.3458745949667128
chr10	60765200	60766200	0.9546969692160922
chr10	60765300	60766300	0.8017510983324949
chr10	60765400	60766400	-0.1670096867705175
chr10	60765500	60766500	-1.1548907180150032
chr10	60765600	60766600	-0.8230176618708964
chr10	60765700	60766700	-1.2167368958057514
chr10	60765800	60766800	-0.8192226342309732
chr10	60765900	60766900	-0.993806216217703
chr10	60766000	60767000	-0.7204042811140507
chr10	60766100	60767100	0.2318548144020118
chr10	60766200	60767200	0.4547502964846033
chr10	60766300	60767300	0.4749386336152479
chr10	60766400	60767400	0.17304698857013387
chr10	60766500	60767500	0.7726390875904653
chr10	60766600	60767600	0.4928693907317798
chr10	60766700	60767700	1.21638238592858
chr10	60766800	60767800	0.3984622800869895
chr10	60766900	60767900	0.6389685196178716
chr10	60767000	60768000	0.7197264743958011
chr10	60767100	60768100	0.3066749316740528
chr10	60767200	60768200	0.5642858037832571
chr10	60767300	60768300	0.5063653978531586
chr10	60767400	60768400	0.3638157422123274
chr10	60767500	60768500	-0.8642559071334823
chr10	60767600	60768600	-0.9462665796244136
chr10	60767900	60768900	-1.0455254867699528
chr10	60768000	60769000	-1.1915275632935904
chr10	60768100	60769100	-0.5777890031373495
chr10	60768200	60769200	-1.334431699235638
chr10	60768300	60769300	-1.1849710371798716
chr10	60768400	60769400	-0.6324151844468733
chr10	60768500	60769500	-0.05107949965633495
chr10	60768600	60769600	0.3832122448289872
chr10	60768700	60769700	-0.22992539429017345
chr10	60768800	60769800	0.12738275787759112
chr10	60768900	60769900	-0.4999239606677432
chr10	60769000	60770000	-0.31051160437988984
chr10	60769100	60770100	-0.7261189851498813
chr10	60769200	60770200	-0.07961824332260821
chr10	60769300	60770300	-0.07891404849408293
chr10	60769400	60770400	-0.07871562863839504
chr10	60769500	60770500	-0.5183458859998422
chr10	60769600	60770600	-0.10569473760206413
chr10	60769700	60770700	0.22722389869342866
chr10	60769800	60770800	0.2991081191517307
chr10	60769900	60770900	0.8048788203785672
chr10	60770000	60771000	0.675399704207885
chr10	60770100	60771100	1.2011778538019564
chr10	60770200	60771200	0.8759487233096064
chr10	60770300	60771300	1.171136687200849
chr10	60770400	60771400	1.0726827881154442
chr10	60770500	60771500	1.1542219021675708
chr10	60770600	60771600	0.18795916911998128
chr10	60770700	60771700	0.655672939986388
chr10	60770800	60771800	-0.03369334145434024
chr10	60770900	60771900	-0.13494262346611394
chr10	60771000	60772000	-0.21948794154731227
chr10	60771100	60772100	-0.6021914677881403
chr10	60771200	60772200	-0.33463765583850913
chr10	60771300	60772300	-0.2561349390601748
chr10	60771400	60772400	-0.2379445533302715
chr10	60771500	60772500	0.32331270140679674
chr10	60771600	60772600	1.020275549069821
chr10	60771700	60772700	0.5229131133479986
chr10	60771800	60772800	0.8175748904338418
chr10	60771900	60772900	0.7997181057379025
chr10	60772000	60773000	0.6819253672528017
chr10	60772100	60773100	0.17948562488963082
chr10	60772200	60773200	-0.29085517332431715
chr10	60772300	60773300	-0.6028362515578646
chr10	60772400	60773400	-0.5651185667999196
chr10	60772500	60773500	-0.5002857361518613
chr10	60772600	60773600	-1.0180180689745395
chr10	60772700	60773700	-1.1116291286660809
chr10	60772800	60773800	-0.32947754649796346
chr10	60772900	60773900	-0.7094437302481449
chr10	60773000	60774000	-0.39441948023229806
chr10	60773100	60774100	-0.09183521585829378
chr10	60773200	60774200	0.3551107645442553
chr10	60773300	60774300	0.6589848556914673
chr10	60773400	60774400	0.6174134155401843
chr10	60773500	60774500	0.2484706221531321
chr10	60773600	60774600	0.5685552799016503
chr10	60773700	60774700	0.7195333508835633
chr10	60773800	60774800	0.11472310346356596
chr10	60773900	60774900	0.6417760983198619
chr10	60774000	60775000	0.1688873013269874
chr10	60774100	60775100	0.3461687147609117
chr10	60774200	60775200	0.3774562435742443
chr10	60774300	60775300	0.018981132735210862
chr10	60774400	60775400	0.2465896384654107
chr10	60774500	60775500	0.5783084379694503
chr10	60774600	60775600	0.6593806870426846
chr10	60774700	60775700	0.579173863666334
chr10	60774800	60775800	0.2224088538048168
chr10	60774900	60775900	0.4373932828886497
chr10	60775000	60776000	0.27577575608121574
chr10	60775100	60776100	-0.15382290562008225
chr10	60775200	60776200	-0.4753478048020236
chr10	60775300	60776300	-1.149827631323903
chr10	60775400	60776400	-1.5055677198348898
chr10	60775500	60776500	-1.3033848481899517
chr10	60775600	60776600	-0.8608553906885267
chr10	60775700	60776700	-0.6408584400868563
chr10	60775800	60776800	-0.1800956837721834
chr10	60775900	60776900	-0.32267046559464696
chr10	60776000	60777000	-0.0746413858506324
chr10	60776100	60777100	-0.4049044228307599
chr10	60776200	60777200	-0.8536624688401769
chr10	60776300	60777300	-0.5005321138927447
chr10	60776400	60777400	-0.2497231450540175
chr10	60776500	60777500	-0.9842880438605356
chr10	60776600	60777600	-1.7387387653476702
chr10	60776700	60777700	-1.9880438810902
chr10	60776800	60777800	-1.8035493438290242
chr10	60776900	60777900	-1.8812721166782016
chr10	60777000	60778000	-1.8465647118303845
chr10	60777100	60778100	-0.9122386559735188
chr10	60778800	60779800	0.5142532139883014
chr10	60778900	60779900	0.4694818560868931
chr10	60779000	60780000	0.15691456994063313
chr10	60779100	60780100	-0.15531869964544434
chr10	60779200	60780200	-0.04959636611880661
chr10	60779300	60780300	-0.0707510706073273
chr10	60779400	60780400	-0.2931706174432468
chr10	60779500	60780500	-0.33041277033449706
chr10	60779600	60780600	0.2569960523906153
chr10	60779700	60780700	0.6799146983407891
chr10	60779800	60780800	-0.016687569410539563
chr10	60779900	60780900	0.3630107309604216
chr10	60780000	60781000	0.051786928272907824
chr10	60780100	60781100	0.16089218548216547
chr10	60780200	60781200	0.2329329916792894
chr10	60780300	60781300	0.6489175481728198
chr10	60780400	60781400	0.4853936666918464
chr10	60780500	60781500	0.3143685896111537
chr10	60780600	60781600	0.008130732797994072
chr10	60780700	60781700	0.11303457321880762
chr10	60780800	60781800	-0.05234729289675104
chr10	60780900	60781900	-0.053777030837987856
chr10	60781000	60782000	0.1493572281523625
chr10	60781100	60782100	0.2603231604528097
chr10	60781200	60782200	0.4983934219446326
chr10	60781300	60782300	0.3689328959302396
chr10	60781400	60782400	0.9175375950597028
chr10	60781500	60782500	0.7569316640605117
chr10	60781600	60782600	0.6449948661307587
chr10	60781700	60782700	1.0407913785162184
chr10	60781800	60782800	1.5361319872689896
chr10	60781900	60782900	0.7915396052350235
chr10	60782000	60783000	0.4292702818415147
chr10	60782100	60783100	0.15508514069737372
chr10	60782200	60783200	-0.17318314567144494
chr10	60782300	60783300	-0.5030959204815896
chr10	60782400	60783400	-1.2721221504030047
chr10	60782500	60783500	-0.6184103755932542
chr10	60782600	60783600	-0.10266807614799953
chr10	60782700	60783700	-0.0023641103463711358
chr10	60782800	60783800	-0.5012731210766835
chr10	60782900	60783900	-0.5002982435897751
chr10	60783000	60784000	-0.04079749601769926
chr10	60783100	60784100	0.3534794961674703
chr10	60783200	60784200	-0.0617775572789328
chr10	60783300	60784300	0.2611301992710246
chr10	60783400	60784400	0.807132246840075
chr10	60783500	60784500	0.6874496247950884
chr10	60783600	60784600	1.0638932387857547
chr10	60783700	60784700	0.5626068071068273
chr10	60783800	60784800	1.4551852840824169
chr10	60783900	60784900	2.741203681871973
chr10	60784000	60785000	2.9714678252957807
chr10	60784100	60785100	2.521392883319624
chr10	60784200	60785200	2.8225310361595506
chr10	60784300	60785300	2.5011984799173104
chr10	60784400	60785400	2.205286262391194
chr10	60784500	60785500	1.7153607959990165
chr10	60784600	60785600	1.1867740933678963
chr10	60784700	60785700	1.80429170748494
chr10	60784800	60785800	1.8102912591720781
chr10	60784900	60785900	0.5820141667504163
chr10	60785000	60786000	0.7874386546663558
chr10	60785100	60786100	1.037328331317451
chr10	60785200	60786200	1.289377547801922
chr10	60785300	60786300	1.6154591793139657
chr10	60785400	60786400	2.349619793850856
chr10	60785500	60786500	2.548520402761956
chr10	60785600	60786600	2.354736761343313
chr10	60785700	60786700	2.1648548796339067
chr10	60785800	60786800	1.3390872001925611
chr10	60785900	60786900	1.9274406648234448
chr10	60786000	60787000	0.8840324911379801
chr10	60786100	60787100	1.1021200886723184
chr10	60786200	60787200	1.1392622993046302
chr10	60786300	60787300	1.2092223454622772
chr10	60786400	60787400	0.6223201046171745
chr10	60786500	60787500	0.7871596400288917
chr10	60786600	60787600	0.9131142667454414
chr10	60786700	60787700	0.8518912399007155
chr10	60786800	60787800	0.8618767948262375
chr10	60786900	60787900	0.4816983559140113
chr10	60787700	60788700	-0.5602167922196939
chr10	60787800	60788800	-0.2623163846090333
chr10	60787900	60788900	-0.14406903351508754
chr10	60788000	60789000	-0.31951162406489
chr10	60788100	60789100	-0.3730083973839864
chr10	60788200	60789200	-0.3949660740154344
chr10	60788300	60789300	-0.40806918954510185
chr10	60788400	60789400	-0.754502329817386
chr10	60788500	60789500	-0.8143809069562913
chr10	60789000	60790000	-0.44319105506864465
chr10	60789100	60790100	0.01738348915226037
chr10	60789200	60790200	-0.05477932252137197
chr10	60789300	60790300	0.01850004742718889
chr10	60789400	60790400	0.11754625457444902
chr10	60789500	60790500	-0.11785143448678034
chr10	60789600	60790600	0.3286049718674979
chr10	60789700	60790700	0.34420516942348234
chr10	60789800	60790800	0.8123043978453373
chr10	60789900	60790900	0.8657700276297227
chr10	60790000	60791000	0.6198998717718242
chr10	60790100	60791100	0.2980471083886883
chr10	60790200	60791200	0.3637318263362509
chr10	60790300	60791300	-0.3266640986521764
chr10	60790400	60791400	-0.18274731649912715
chr10	60790500	60791500	-0.188186729745638
chr10	60790600	60791600	-0.44400268543324256
chr10	60790700	60791700	-0.7436094583563246
chr10	60790800	60791800	-0.7216647880625463
chr10	60790900	60791900	-1.001615820650249
chr10	60791000	60792000	0.1070733580528836
chr10	60791100	60792100	0.3328957942494016
chr10	60791200	60792200	0.9109031621520938
chr10	60791300	60792300	1.840819086839505
chr10	60791400	60792400	2.178939888588831
chr10	60791500	60792500	1.8490034268602096
chr10	60791600	60792600	1.7048454692859505
chr10	60791700	60792700	1.9738437392549617
chr10	60791800	60792800	2.161892102531154
chr10	60791900	60792900	2.6506497235099955
chr10	60792000	60793000	1.5772816499082871
chr10	60792100	60793100	1.4103104855234148
chr10	60792200	60793200	0.6509996455630622
chr10	60792300	60793300	0.02242091668784517
chr10	60792400	60793400	-0.4037120333446364
chr10	60792500	60793500	0.11365119754357147
chr10	60792600	60793600	0.2327101368326557
chr10	60792700	60793700	0.2976627875160625
chr10	60792800	60793800	0.36436263387528783
chr10	60792900	60793900	0.7799015489524549
chr10	60793000	60794000	1.1256253001132255
chr10	60793100	60794100	1.5176691315091542
chr10	60793200	60794200	1.6437180342306723
chr10	60793300	60794300	2.059294117975193
chr10	60793400	60794400	2.196956206492656
chr10	60793500	60794500	2.192292222439564
chr10	60793600	60794600	2.1031352723652943
chr10	60793700	60794700	2.0581913143011157
chr10	60793800	60794800	2.207323102579285
chr10	60793900	60794900	1.6293867262626571
chr10	60794000	60795000	0.6064532992667864
chr10	60794100	60795100	-0.22208198279741376
chr10	60794200	60795200	-0.03623292654999182
chr10	60794300	60795300	0.015783710327289743
chr10	60794400	60795400	-0.03827396963656469
chr10	60794500	60795500	0.35917492666035633
chr10	60794600	60795600	0.2442538417649631
chr10	60794700	60795700	0.4788574448961591
chr10	60794800	60795800	0.16182433664996165
chr10	60794900	60795900	0.3540388797942131
chr10	60795000	60796000	1.0954778589810226
chr10	60795100	60796100	1.1790808997188496
chr10	60795200	60796200	0.3128369804774133
chr10	60795300	60796300	0.2747348821325242
chr10	60795400	60796400	0.3337162792737691
chr10	60795500	60796500	0.29333254453326074
chr10	60795600	60796600	0.4706974717238461
chr10	60795700	60796700	0.5195073670510078
chr10	60795800	60796800	0.2367687772004277
chr10	60795900	60796900	0.2587481765907025
chr10	60796000	60797000	0.6898859040973409
chr10	60796100	60797100	0.8396606285593637
chr10	60796200	60797200	1.9062750446429708
chr10	60796300	60797300	1.9443964068684807
chr10	60796400	60797400	2.017527674587157
chr10	60796500	60797500	1.7903409093209002
chr10	60796600	60797600	1.7569537457906763
chr10	60796700	60797700	1.5292098038137345
chr10	60796800	60797800	1.9442157826770925
chr10	60796900	60797900	1.3617985267904948
chr10	60797000	60798000	-0.07573028802049488
chr10	60797100	60798100	-0.19562030612858405
chr10	60797200	60798200	-0.7526582408333954
chr10	60797300	60798300	-1.57351290482923
chr10	60797400	60798400	-1.7030767842333705
chr10	60797500	60798500	-1.541693068505492
chr10	60799900	60800900	1.4219139736654791
chr10	60800000	60801000	1.0409158200467123
chr10	60800100	60801100	0.3309638357986765
chr10	60800200	60801200	-0.39791900698775023
chr10	60800300	60801300	-0.4746558674494796
chr10	60800400	60801400	-0.5200534281251857
chr10	60800500	60801500	-0.5865561785238945
chr10	60800600	60801600	-0.6091674596777055
chr10	60800700	60801700	-0.5491475852651699
chr10	60800800	60801800	-1.594423474495208
chr10	60801300	60802300	-0.6576891911034592
chr10	60801400	60802400	-0.3607238245184041
chr10	60801500	60802500	-0.5781584429655207
chr10	60801600	60802600	-0.2923529859480677
chr10	60801700	60802700	0.11130190880641824
chr10	60801800	60802800	0.06487850209221196
chr10	60801900	60802900	0.06743870565707376
chr10	60802000	60803000	0.4694971446966741
chr10	60802100	60803100	0.485316825911818
chr10	60802200	60803200	0.4508317370569347
chr10	60802300	60803300	0.3406037789824392
chr10	60802400	60803400	0.15927513960243406
chr10	60802500	60803500	-0.012530099487171098
chr10	60802600	60803600	0.07031172038894704
chr10	60802700	60803700	-0.17875510638205133
chr10	60802800	60803800	-0.3052747690479676
chr10	60802900	60803900	-0.6672060902416195
chr10	60803000	60804000	-0.4023406452824714
chr10	60803100	60804100	0.19121745659082884
chr10	60803200	60804200	0.6022201556038699
chr10	60803300	60804300	0.5277369633535464
chr10	60803400	60804400	0.8985514132539899
chr10	60803500	60804500	1.3469424797265543
chr10	60803600	60804600	1.1614086470343663
chr10	60803700	60804700	0.6158636418087615
chr10	60803800	60804800	1.0327363807247274
chr10	60803900	60804900	1.7685218483997944
chr10	60804000	60805000	1.7979349565876575
chr10	60804100	60805100	0.893329373244253
chr10	60804200	60805200	0.9242451784019096
chr10	60804300	60805300	0.8926682134009929
chr10	60804400	60805400	0.528452810958243
chr10	60804500	60805500	0.4108468920730925
chr10	60804600	60805600	0.4627501968811152
chr10	60804700	60805700	1.1790534540171551
chr10	60804800	60805800	0.960943785592498
chr10	60805400	60806400	-0.5194807944273714
chr10	60805500	60806500	-0.44374815392743655
chr10	60805600	60806600	-1.3044362033178056
chr10	60805700	60806700	-0.9964435844834806
chr10	60805800	60806800	-0.751939284652607
chr10	60805900	60806900	-0.6637817686721638
chr10	60806000	60807000	-0.1139712303733259
chr10	60806100	60807100	0.06276856655743349
chr10	60806200	60807200	-0.48143636451979704
chr10	60806300	60807300	0.051333216376753456
chr10	60806400	60807400	-0.3974624318566087
chr10	60806500	60807500	-0.5301453779992906
chr10	60806600	60807600	0.0141883805922894
chr10	60806700	60807700	-0.04923357891838366
chr10	60806800	60807800	-0.21913845262483805
chr10	60806900	60807900	-0.3360612976835489
chr10	60807000	60808000	-0.2823787551256908
chr10	60807100	60808100	-0.30133679953368186
chr10	60807200	60808200	0.4887072411989269
chr10	60807300	60808300	0.08981242115829026
chr10	60807400	60808400	0.21498341474402724
chr10	60807500	60808500	0.3382153048334172
chr10	60807600	60808600	0.49005251827965995
chr10	60807700	60808700	0.6617076968840937
chr10	60807800	60808800	1.0840970485138337
chr10	60807900	60808900	1.7682430123807251
chr10	60808000	60809000	1.563139293670892
chr10	60808100	60809100	1.87178509432602
chr10	60808200	60809200	2.0455168411020144
chr10	60808300	60809300	2.580552818301179
chr10	60808400	60809400	3.0297699867613166
chr10	60808500	60809500	3.1117513363737768
chr10	60808600	60809600	2.143268383264448
chr10	60808700	60809700	1.688431204035132
chr10	60808800	60809800	1.7199427781080523
chr10	60808900	60809900	1.3921278859271136
chr10	60809000	60810000	1.618749729100374
chr10	60809100	60810100	1.2601761095383646
chr10	60809200	60810200	0.303927682052076
chr10	60809300	60810300	0.17731626210613086
chr10	60809400	60810400	-0.05457378492864938
chr10	60809500	60810500	-0.6768821870326128
chr10	60809600	60810600	0.3507515860134716
chr10	60809700	60810700	0.8251040786361019
chr10	60809800	60810800	0.9603588075155636
chr10	60809900	60810900	0.9058489456295372
chr10	60810000	60811000	0.9599938903829408
chr10	60810100	60811100	1.3604149572854445
chr10	60810200	60811200	1.6355725298201766
chr10	60810300	60811300	0.9355304361975898
chr10	60810400	60811400	1.3564483885708676
chr10	60810500	60811500	1.096458365160114
chr10	60810600	60811600	0.9411683199486194
chr10	60810700	60811700	0.9677984716816368
chr10	60810800	60811800	0.4079294712027985
chr10	60810900	60811900	0.4439267508395244
chr10	60811000	60812000	-0.2293975197318226
chr10	60811100	60812100	-0.3949744827664384
chr10	60811200	60812200	-0.36729293297780297
chr10	60811300	60812300	0.2512555564224667
chr10	60811400	60812400	0.32187794202464226
chr10	60811500	60812500	0.9617309047624416
chr10	60811600	60812600	0.5708689909209813
chr10	60811700	60812700	0.6722351771616334
chr10	60811800	60812800	0.8537146374548733
chr10	60811900	60812900	1.0318330102860311
chr10	60812000	60813000	1.7341792462701289
chr10	60812100	60813100	1.0689887033252623
chr10	60812200	60813200	0.9711828373885236
chr10	60812300	60813300	1.2807564014610615
chr10	60812400	60813400	0.5688278161943485
chr10	60812500	60813500	0.4009979908030255
chr10	60812600	60813600	0.9835988095009736
chr10	60812700	60813700	1.2246163535222307
chr10	60812800	60813800	1.0140062378010306
chr10	60812900	60813900	1.2023725062507915
chr10	60813000	60814000	0.9610560765536412
chr10	60813100	60814100	1.2325457471654504
chr10	60813800	60814800	-0.9581625517652108
chr10	60814000	60815000	-0.2705033165338659
chr10	60814100	60815100	-0.024872902260640505
chr10	60814200	60815200	0.0974420255057702
chr10	60814300	60815300	0.5675613775071006
chr10	60814400	60815400	0.8333716431272021
chr10	60814500	60815500	0.8829749835760191
chr10	60814600	60815600	0.9908571532686908
chr10	60814700	60815700	1.3266853501461444
chr10	60814800	60815800	1.9735684478752602
chr10	60814900	60815900	1.583494467445782
chr10	60815000	60816000	0.22237545292778757
chr10	60815100	60816100	-0.01265507206241282
chr10	60815200	60816200	-0.14566811635738622
chr10	60815300	60816300	-0.5784250485583511
chr10	60815400	60816400	-0.6278656090827361
chr10	60815500	60816500	-1.0707722852310582
chr10	60815600	60816600	-1.0538596161745508
chr10	60815700	60816700	-1.1834533063940356
chr10	60815800	60816800	-1.3303405655853944
chr10	60815900	60816900	-1.5326111161379579
chr10	60816000	60817000	-0.5353195179669649
chr10	60816100	60817100	-0.471455142720564
chr10	60816200	60817200	-0.21892305629169204
chr10	60816300	60817300	0.3625322139629472
chr10	60816400	60817400	0.2778556052876537
chr10	60816500	60817500	0.2777467681677959
chr10	60816600	60817600	0.6395851195502003
chr10	60816700	60817700	0.5598103168525191
chr10	60816800	60817800	0.42274906676503204
chr10	60816900	60817900	0.10121838812035146
chr10	60817000	60818000	-0.8016428478293249
chr10	60817100	60818100	-0.3500656333696534
chr10	60817200	60818200	-1.1281271251820892
chr10	60817300	60818300	-1.8581165411778184
chr10	60817400	60818400	-2.005204108244097
chr10	60817500	60818500	-1.6599720511420977
chr10	60817600	60818600	-1.9462574110898807
chr10	60817700	60818700	-1.5454648966088396
chr10	60817800	60818800	-1.7781930577331846
chr10	60817900	60818900	-1.9630995245062728
chr10	60818000	60819000	-1.2074503725255306
chr10	60818100	60819100	-2.0169586539617086
chr10	60818200	60819200	-1.776727554767344
chr10	60818300	60819300	-0.7940773576023764
chr10	60818400	60819400	-0.6882147310425955
chr10	60818500	60819500	-0.012365368655220869
chr10	60818600	60819600	-0.33046015354736746
chr10	60818700	60819700	-0.2822781934597714
chr10	60818800	60819800	-0.2549655531855622
chr10	60818900	60819900	-0.018675397708794467
chr10	60819000	60820000	-0.32776863598817857
chr10	60819100	60820100	0.4648401287712993
chr10	60819200	60820200	0.8977322314466702
chr10	60819300	60820300	0.734262854793136
chr10	60819400	60820400	1.0006404016093569
chr10	60819500	60820500	0.40655394534112455
chr10	60819600	60820600	0.7666917971388647
chr10	60819700	60820700	0.35806152201785624
chr10	60819800	60820800	0.6276579125990771
chr10	60819900	60820900	0.9630027629470104
chr10	60820000	60821000	0.664542800220463
chr10	60820100	60821100	-0.21727204577046846
chr10	60820200	60821200	-0.5889915164511845
chr10	60820300	60821300	-0.5678982528144843
chr10	60820400	60821400	-1.3558567449248609
chr10	60820500	60821500	-1.323389974675321
chr10	60820600	60821600	-1.9303709037673733
chr10	60820700	60821700	-2.019852891454883
chr10	60820800	60821800	-2.1866629065568643
chr10	60820900	60821900	-2.16701043430734
chr10	60821000	60822000	-2.0851320499552433
chr10	60821100	60822100	-1.3808359791873572
chr10	60821200	60822200	-1.058052188209338
chr10	60821300	60822300	-1.2348031471614087
chr10	60821400	60822400	-0.7516341101191346
chr10	60821500	60822500	-1.0098766654847775
chr10	60821600	60822600	-0.4291581126851577
chr10	60821700	60822700	-0.4480589784816118
chr10	60821800	60822800	-0.06593081711853765
chr10	60821900	60822900	0.02087857796395396
chr10	60822000	60823000	-0.43071494085886647
chr10	60822100	60823100	-0.8451948876445494
chr10	60822200	60823200	-0.9290495809322654
chr10	60822300	60823300	-0.6296979503235121
chr10	60822400	60823400	-1.37341152534404
chr10	60822500	60823500	-1.90195228078316
chr10	60822600	60823600	-1.3936190348084732
chr10	60822700	60823700	-1.0650104151189843
chr10	60822800	60823800	-1.3890593727393536
chr10	60822900	60823900	-1.5868348533481242
chr10	60823000	60824000	-0.9797194347729639
chr10	60823100	60824100	-0.8368397109130405
chr10	60823200	60824200	-0.9404111486686848
chr10	60823300	60824300	-1.3421875470251914
chr10	60823400	60824400	-0.3641329233112861
chr10	60823500	60824500	-0.24555873122325905
chr10	60823600	60824600	-0.634906503154561
chr10	60823700	60824700	-0.7963716282774691
chr10	60823800	60824800	-1.2058225036495949
chr10	60823900	60824900	-2.0236433668380744
chr10	60824000	60825000	-1.499244299295122
chr10	60824100	60825100	-1.9891862467268595
chr10	60824200	60825200	-1.8796610576887487
chr10	60824300	60825300	-2.0503622020374688
chr10	60824400	60825400	-2.4873871728307213
chr10	60824500	60825500	-2.3384104624032203
chr10	60824600	60825600	-2.4446634583622617
chr10	60824700	60825700	-2.7857610328673768
chr10	60824800	60825800	-1.7994331209086305
chr10	60824900	60825900	-0.9698779879582208
chr10	60825000	60826000	-1.4894231686024162
chr10	60825100	60826100	-0.4010916161913775
chr10	60825200	60826200	-0.21110912140053384
chr10	60825300	60826300	0.5987447068833412
chr10	60825400	60826400	0.6923408198895533
chr10	60825500	60826500	1.0190087122575364
chr10	60825600	60826600	0.9729766937692864
chr10	60825700	60826700	0.8586109142599392
chr10	60825800	60826800	0.2681163230816737
chr10	60825900	60826900	0.4873118046623154
chr10	60826000	60827000	0.4445914549589859
chr10	60826100	60827100	-0.14879102908397052
chr10	60826200	60827200	-0.2917895502004417
chr10	60826300	60827300	-0.9638768214435236
chr10	60826400	60827400	-1.2098928011413217
chr10	60826500	60827500	-1.64049003406055
chr10	60826600	60827600	-1.2295674677347157
chr10	60826700	60827700	-0.8110804587853357
chr10	60826800	60827800	-0.5579885976016179
chr10	60826900	60827900	-1.4944466555045828
chr10	60827000	60828000	-1.4635124944171864
chr10	60827100	60828100	-1.4276701316306335
chr10	60827200	60828200	-1.4279875711020054
chr10	60827300	60828300	-0.7088659419139768
chr10	60827400	60828400	-0.7453435028099169
chr10	60827500	60828500	-0.7814214340961522
chr10	60827600	60828600	-0.6143718806309701
chr10	60827700	60828700	-1.3539620230617109
chr10	60827800	60828800	-1.7691318536952627
chr10	60827900	60828900	-1.6185973527443374
chr10	60828000	60829000	-2.192771765386549
chr10	60828100	60829100	-2.4058709441231985
chr10	60828200	60829200	-2.761168318677328
chr10	60828300	60829300	-4.111302269378374
chr10	60828400	60829400	-4.126887915783292
chr10	60828500	60829500	-4.178176501702134
chr10	60828600	60829600	-4.7942094606408086
chr10	60828700	60829700	-4.049112034039838
chr10	60828800	60829800	-4.631525399296632
chr10	60828900	60829900	-3.754319895001777
chr10	60829000	60830000	-3.150379556582978
chr10	60829100	60830100	-3.2749878893094517
chr10	60829200	60830200	-3.045395455589216
chr10	60829300	60830300	-2.7482521794625954
chr10	60829400	60830400	-2.6383912132021567
chr10	60829500	60830500	-2.666278341209871
chr10	60829600	60830600	-3.0830549640120286
chr10	60829700	60830700	-3.637492621343072
chr10	60829800	60830800	-3.0276296495465056
chr10	60829900	60830900	-3.072738247360685
chr10	60830000	60831000	-2.79136243935804
chr10	60830100	60831100	-2.7245828774752114
chr10	60830200	60831200	-2.955570005221305
chr10	60830300	60831300	-2.4134909594844256
chr10	60830400	60831400	-2.290292959138749
chr10	60830500	60831500	-1.8692080859517253
chr10	60830600	60831600	-1.1848631062451291
chr10	60830700	60831700	-0.4104024689061248
chr10	60830800	60831800	0.17336992760997133
chr10	60830900	60831900	0.05687514363531065
chr10	60832800	60833800	-0.43764157679453297
chr10	60832900	60833900	-0.6907543982599614
chr10	60833000	60834000	-0.4364759942523043
chr10	60833100	60834100	-0.2515677184466127
chr10	60833200	60834200	-0.19525339330206
chr10	60833300	60834300	-0.16810842109307367
chr10	60833400	60834400	-0.2495140503715907
chr10	60833500	60834500	-0.22004487162266448
chr10	60833600	60834600	-0.6490532578379866
chr10	60833700	60834700	-0.6620173960338621
chr10	60833800	60834800	-0.6222567879388355
chr10	60833900	60834900	-0.5436868979038322
chr10	60834000	60835000	-0.5471960918086307
chr10	60834100	60835100	-0.3661708858925419
chr10	60834200	60835200	-0.5407802318434447
chr10	60834300	60835300	-0.6781428064915026
chr10	60834400	60835400	-0.756352546182466
chr10	60834500	60835500	0.0598239021454877
chr10	60834600	60835600	-0.2669520431087359
chr10	60834700	60835700	-0.4842738280657915
chr10	60834800	60835800	-0.6316203011533121
chr10	60834900	60835900	-0.24614411693200786
chr10	60835000	60836000	-0.6054988442735592
chr10	60835100	60836100	-1.3199961565336555
chr10	60835200	60836200	-1.6710918844794478
chr10	60835300	60836300	-1.6041693374610824
chr10	60835400	60836400	-1.5821974463455233
chr10	60835500	60836500	-2.433503671351609
chr10	60835600	60836600	-2.1730894068247766
chr10	60835700	60836700	-2.121738571310228
chr10	60835800	60836800	-1.7822159466024217
chr10	60836900	60837900	-3.3907033002275404
chr10	60837000	60838000	-3.8644411617354706
chr10	60837100	60838100	-4.184762060498378
chr10	60837200	60838200	-3.9798314316356267
chr10	60837300	60838300	-4.529433692819053
chr10	60837400	60838400	-4.475952051644803
chr10	60837500	60838500	-4.5307950392903615
chr10	60837600	60838600	-4.6316684435705175
chr10	60837700	60838700	-4.311235052104503
chr10	60837800	60838800	-4.051012383080824
chr10	60837900	60838900	-3.6231662016059145
chr10	60838000	60839000	-3.275485166137962
chr10	60838100	60839100	-3.1680970124655605
chr10	60838200	60839200	-3.1180594506025763
chr10	60838300	60839300	-2.8236204518079564
chr10	60838400	60839400	-2.6793291813602442
chr10	60838500	60839500	-2.1421377734386646
chr10	60838600	60839600	-1.6984690457935687
chr10	60838700	60839700	-2.3082998503506085
chr10	60838800	60839800	-2.0060760801743247
chr10	60838900	60839900	-1.8070410598890119
chr10	60839000	60840000	-2.16940746393491
chr10	60839100	60840100	-1.99491018606408
chr10	60839200	60840200	-1.9295777903483635
chr10	60839300	60840300	-1.5240154543585196
chr10	60839400	60840400	-1.043138182460933
chr10	60839500	60840500	-0.9845983108294292
chr10	60839600	60840600	-1.4001519731068384
chr10	60839700	60840700	-1.608717661455214
chr10	60839800	60840800	-1.7392428347918518
chr10	60839900	60840900	-2.1186771168776946
chr10	60840000	60841000	-1.9018933834834177
chr10	60840100	60841100	-1.859966390249356
chr10	60841200	60842200	-0.5603045793652763
chr10	60841300	60842300	-0.2728992576028701
chr10	60841400	60842400	-0.9599679117951024
chr10	60841500	60842500	-1.6060020222916218
chr10	60841600	60842600	-1.6426226562840898
chr10	60841700	60842700	-1.2940063941569415
chr10	60841800	60842800	-0.8058426361428753
chr10	60841900	60842900	-0.7868925575638579
chr10	60842000	60843000	-1.0968064575519163
chr10	60842100	60843100	-0.9756021508250436
chr10	60842200	60843200	-1.239028202360411
chr10	60842300	60843300	-1.6541926785523655
chr10	60842400	60843400	-1.0137237907316918
chr10	60842500	60843500	-0.6875823688335789
chr10	60842600	60843600	0.1904131107786026
chr10	60842800	60843800	-2.9888259701336777
chr10	60842900	60843900	-2.796382123336917
chr10	60843000	60844000	-2.9035421635910406
chr10	60843100	60844100	-2.6858646473855887
chr10	60843200	60844200	-3.1265692941846206
chr10	60843300	60844300	-2.8939028400285425
chr10	60843400	60844400	-3.1427266918170265
chr10	60843500	60844500	-3.2154289509846823
chr10	60843600	60844600	-2.878079751706466
chr10	60843700	60844700	-2.410983560514218
chr10	60843800	60844800	-2.0056861797418817
chr10	60843900	60844900	-2.1873838865434907
chr10	60844000	60845000	-2.17916625005487
chr10	60844100	60845100	-2.3413818187113926
chr10	60844200	60845200	-1.7091649945337657
chr10	60844300	60845300	-1.888269731880177
chr10	60844400	60845400	-1.9045771341545488
chr10	60844500	60845500	-2.0646922967119936
chr10	60844600	60845600	-2.578701281444596
chr10	60844700	60845700	-2.6495797145981608
chr10	60844800	60845800	-2.103725588936482
chr10	60844900	60845900	-1.4400994777708245
chr10	60845000	60846000	-1.2684422469667496
chr10	60845100	60846100	-1.352248384549987
chr10	60845200	60846200	-1.7550919843303436
chr10	60845300	60846300	-1.888525368599248
chr10	60845400	60846400	-1.6514923536189725
chr10	60845500	60846500	-1.0854112098533273
chr10	60845600	60846600	-1.228239411855926
chr10	60845700	60846700	-0.5846545594390745
chr10	60845800	60846800	-0.3982490717367682
chr10	60845900	60846900	-0.06477854345100108
chr10	60846000	60847000	-0.20298353033235725
chr10	60846100	60847100	0.11486678750517215
chr10	60846200	60847200	0.5899605854862502
chr10	60846300	60847300	0.6431854140982549
chr10	60846400	60847400	0.9187517143166428
chr10	60846500	60847500	0.5525343880859729
chr10	60846600	60847600	0.7338081120831362
chr10	60846700	60847700	-0.1366229328079691
chr10	60846800	60847800	0.05831571499402392
chr10	60846900	60847900	-0.11180421690901132
chr10	60847000	60848000	0.307673745400796
chr10	60847100	60848100	0.4505724627705331
chr10	60847200	60848200	-0.05186667984129074
chr10	60847300	60848300	0.7407443537268318
chr10	60847400	60848400	0.5666388060932714
chr10	60847500	60848500	0.4112299040727086
chr10	60847600	60848600	-0.07695025270086743
chr10	60847700	60848700	0.3694123818486428
chr10	60847800	60848800	0.13912129336651732
chr10	60847900	60848900	-0.09386574330245548
chr10	60848000	60849000	-0.9701393861190978
chr10	60848100	60849100	-1.0106358424667576
chr10	60848200	60849200	-0.32655735886461823
chr10	60848300	60849300	-0.3031571456536429
chr10	60848400	60849400	-0.14152197372812433
chr10	60848500	60849500	-0.3467190011382207
chr10	60848600	60849600	0.03593490566777596
chr10	60848700	60849700	-0.04253847054882853
chr10	60848800	60849800	-0.3503931720751561
chr10	60848900	60849900	-0.4195255957683287
chr10	60849000	60850000	0.24017523269549
chr10	60849100	60850100	0.034218714229694094
chr10	60849200	60850200	-0.3236254852583713
chr10	60849300	60850300	-1.0741774969668059
chr10	60849400	60850400	-1.311290051656664
chr10	60849500	60850500	-0.7905301319557754
chr10	60849600	60850600	-0.8148786563840419
chr10	60850100	60851100	0.2394277039543306
chr10	60850200	60851200	0.2536073001914156
chr10	60850300	60851300	-0.04678890955828716
chr10	60850400	60851400	0.3138285299609637
chr10	60850500	60851500	0.044394942600057566
chr10	60850600	60851600	0.009836105379275949
chr10	60850700	60851700	0.00617561819213739
chr10	60850800	60851800	-0.0978998821332212
chr10	60850900	60851900	-0.5878638319168196
chr10	60851000	60852000	-0.3045437926790992
chr10	60851100	60852100	-0.18352780117390674
chr10	60851200	60852200	-0.2897395551252381
chr10	60851300	60852300	-0.11101492953428073
chr10	60851400	60852400	-0.0070563279129754
chr10	60851500	60852500	0.3321902226519546
chr10	60851600	60852600	-0.08790365889280173
chr10	60851700	60852700	-0.08226237953250676
chr10	60851800	60852800	-1.0981724988004768
chr10	60851900	60852900	-0.34522472914166397
chr10	60852000	60853000	-0.09163066867756596
chr10	60852100	60853100	-0.018066523323943304
chr10	60852200	60853200	0.4933822256280672
chr10	60852300	60853300	0.5000897700745013
chr10	60852400	60853400	-0.6514693295382912
chr10	60852500	60853500	-0.2809050981595223
chr10	60852600	60853600	-0.11818423323872895
chr10	60852700	60853700	-0.2253531301682655
chr10	60852800	60853800	0.29847141524530285
chr10	60852900	60853900	-0.03504189405725409
chr10	60853000	60854000	-0.4072453376551098
chr10	60853100	60854100	-0.7639427116565413
chr10	60853200	60854200	-1.6516256770305309
chr10	60853300	60854300	-2.2980872049953467
chr10	60853400	60854400	-1.937880865097748
chr10	60853500	60854500	-3.103638947066776
chr10	60853600	60854600	-3.1025575586794782
chr10	60853700	60854700	-2.4575443903275502
chr10	60853800	60854800	-2.6498999159793417
chr10	60853900	60854900	-3.5733831229504265
chr10	60854000	60855000	-3.847701821616813
chr10	60854100	60855100	-3.3467742370499978
chr10	60854200	60855200	-2.7035604652426715
chr10	60854300	60855300	-2.2172516447368538
chr10	60854400	60855400	-1.72018678311675
chr10	60854500	60855500	-1.0050888511602176
chr10	60854600	60855600	-0.7259794346627051
chr10	60854700	60855700	-1.3249839935208811
chr10	60854800	60855800	-0.7835909995249151
chr10	60854900	60855900	0.1553937558562426
chr10	60855000	60856000	0.7391703029256711
chr10	60855100	60856100	0.16144041322307
chr10	60855200	60856200	-0.3748114671079803
chr10	60855300	60856300	-1.1326542040374914
chr10	60855400	60856400	-2.008250440772876
chr10	60855500	60856500	-2.540095138672005
chr10	60855600	60856600	-2.737933340432505
chr10	60855700	60856700	-3.396412044116047
chr10	60855800	60856800	-3.1488435630480134
chr10	60855900	60856900	-3.3684540525910864
chr10	60856000	60857000	-2.849782888613819
chr10	60856100	60857100	-3.333846365891962
chr10	60856200	60857200	-3.5039347653779296
chr10	60856300	60857300	-3.1653035031305605
chr10	60856400	60857400	-2.9984805029284285
chr10	60856500	60857500	-2.245510342486499
chr10	60856600	60857600	-2.2421341157708503
chr10	60856700	60857700	-2.5121911845349656
chr10	60856800	60857800	-2.6596249977573363
chr10	60856900	60857900	-2.73223120376057
chr10	60857000	60858000	-3.4525086541918784
chr10	60857100	60858100	-3.0845723611195384
chr10	60857200	60858200	-2.6572788088958696
chr10	60857300	60858300	-2.7882904313697927
chr10	60857400	60858400	-2.802862442751519
chr10	60857500	60858500	-3.42467635628626
chr10	60857600	60858600	-3.2454503595732613
chr10	60857700	60858700	-3.1390946140470453
chr10	60857800	60858800	-2.9353901255524084
chr10	60857900	60858900	-2.7486661649525224
chr10	60858000	60859000	-2.5300097555034586
chr10	60858100	60859100	-1.595183331896619
chr10	60858200	60859200	-1.6889826627011746
chr10	60858300	60859300	-1.868404356464744
chr10	60858400	60859400	-2.2912492023679034
chr10	60858500	60859500	-1.586291005311954
chr10	60858600	60859600	-1.6253202757058116
chr10	60858700	60859700	-0.3321569122010423
chr10	60858800	60859800	-1.3343464614593252
chr10	60858900	60859900	-0.9442625560589456
chr10	60859000	60860000	-1.2465260405835799
chr10	60859100	60860100	-1.855563868085201
chr10	60859200	60860200	-2.759328628703505
chr10	60859300	60860300	-3.1844803730184617
chr10	60859400	60860400	-2.6464483103543848
chr10	60859500	60860500	-3.2025091037897595
chr10	60859600	60860600	-3.0528528074491823
chr10	60859700	60860700	-3.6511315287600623
chr10	60859800	60860800	-2.8714742993963522
chr10	60859900	60860900	-3.4312539418200916
chr10	60860000	60861000	-2.6900521374027915
chr10	60860100	60861100	-2.7604869261084723
chr10	60860200	60861200	-1.9314889321279909
chr10	60860300	60861300	-0.7207076736203183
chr10	60860400	60861400	-0.9171770559690952
chr10	60860500	60861500	-0.3909243444678076
chr10	60860600	60861600	-0.04308337555776196
chr10	60860700	60861700	0.4335346614640796
chr10	60860800	60861800	0.3420008569794397
chr10	60860900	60861900	-0.020927047938674104
chr10	60861000	60862000	-1.1831464531169198
chr10	60861100	60862100	-0.9032868618311234
chr10	60861200	60862200	-0.16443798678164476
chr10	60861300	60862300	-0.37307131800981774
chr10	60861400	60862400	-1.1055048008798884
chr10	60861500	60862500	-1.1099553252440484
chr10	60862900	60863900	-0.7333141169605921
chr10	60863000	60864000	-1.0729590178509918
chr10	60863100	60864100	-1.3874902833752658
chr10	60863200	60864200	-1.76199730289195
chr10	60863300	60864300	-1.0687279410001058
chr10	60863400	60864400	-1.2434992946932917
chr10	60863500	60864500	-1.7188251211014165
chr10	60863600	60864600	-1.7869719461527551
chr10	60863700	60864700	-1.675892103210771
chr10	60863800	60864800	-1.5482143545147506
chr10	60863900	60864900	-1.4921170774996202
chr10	60864000	60865000	-1.4416898368764766
chr10	60864100	60865100	-1.36290205803153
chr10	60864200	60865200	-0.6953029178457705
chr10	60864300	60865300	-0.99442469993199
chr10	60864400	60865400	-0.6594737325153911
chr10	60864500	60865500	-0.5609001100978366
chr10	60864600	60865600	-0.8845641914443406
chr10	60864700	60865700	-1.285707631217048
chr10	60864800	60865800	-1.1640849913629223
chr10	60864900	60865900	-0.9224595317480058
chr10	60865000	60866000	-0.8733119801493021
chr10	60865100	60866100	-0.3965710109437184
chr10	60865200	60866200	-0.4409399942095025
chr10	60865300	60866300	-0.4462186922537686
chr10	60865400	60866400	-1.028635188357131
chr10	60865500	60866500	-1.4728541335620515
chr10	60865600	60866600	-0.6897514880254595
chr10	60865700	60866700	-0.17976327312109694
chr10	60865800	60866800	-0.0917228402299966
chr10	60865900	60866900	-0.6344456202553621
chr10	60866000	60867000	-0.6968149705033266
chr10	60866100	60867100	-0.9952526405379726
chr10	60866200	60867200	-1.4803940459530482
chr10	60866300	60867300	-1.4584549654277643
chr10	60866400	60867400	-1.110014392418068
chr10	60866500	60867500	-1.1816908984897367
chr10	60866600	60867600	-1.876349289181476
chr10	60866700	60867700	-2.110504036241436
chr10	60866800	60867800	-2.0452642384987243
chr10	60866900	60867900	-1.8077473174357623
chr10	60867000	60868000	-1.7574831397412958
chr10	60867100	60868100	-1.4631368485572034
chr10	60867200	60868200	-1.065762409767376
chr10	60867300	60868300	-0.6500629051436079
chr10	60867400	60868400	-0.3141872525172276
chr10	60867500	60868500	-0.030062360786811567
chr10	60867600	60868600	0.10615672871279926
chr10	60867700	60868700	0.5856803487945095
chr10	60867800	60868800	0.6882145887897224
chr10	60867900	60868900	0.6570268566194603
chr10	60868000	60869000	0.19947209666314514
chr10	60868100	60869100	-0.05071515112648527
chr10	60868200	60869200	-0.15034296796404073
chr10	60868300	60869300	-0.14298905296827627
chr10	60868400	60869400	-0.4170607578785224
chr10	60868500	60869500	-0.0037940771281350493
chr10	60868600	60869600	0.3963664013868259
chr10	60868700	60869700	0.3947170917135992
chr10	60868800	60869800	0.25338223265048604
chr10	60868900	60869900	0.2012229071721463
chr10	60869000	60870000	1.175644238471296
chr10	60869100	60870100	1.6779170359147173
chr10	60869200	60870200	1.6962620861606024
chr10	60869300	60870300	1.739918424086228
chr10	60869400	60870400	2.2778421755799245
chr10	60869500	60870500	2.298712574203494
chr10	60869600	60870600	1.8394398447267384
chr10	60869700	60870700	1.2825326590235588
chr10	60869800	60870800	1.4534685398971592
chr10	60869900	60870900	1.6546617458019148
chr10	60870000	60871000	0.3964067182067988
chr10	60870100	60871100	0.1833715411507532
chr10	60870200	60871200	-0.3562800819971466
chr10	60870300	60871300	-1.0050560884544122
chr10	60870400	60871400	-1.4810750358669509
chr10	60870500	60871500	-1.3323272484812263
chr10	60870600	60871600	-1.221698878931668
chr10	60870700	60871700	-0.337072276593633
chr10	60870800	60871800	-0.19708754438484946
chr10	60870900	60871900	-0.4072642329863384
chr10	60871000	60872000	0.12168919357693757
chr10	60871100	60872100	0.0515959029980025
chr10	60871200	60872200	0.5794637422214511
chr10	60871300	60872300	1.4513257022422081
chr10	60871400	60872400	1.0054851585919888
chr10	60871500	60872500	1.0039354011949098
chr10	60872300	60873300	0.04047810454887857
chr10	60872400	60873400	0.3004989340240419
chr10	60872500	60873500	0.17775682510901514
chr10	60872600	60873600	-0.3725452771649767
chr10	60872700	60873700	-0.4444965064558739
chr10	60872800	60873800	-0.5328046944940031
chr10	60872900	60873900	-0.3587016391217123
chr10	60873000	60874000	-0.1769565146335323
chr10	60873100	60874100	0.24662629006494546
chr10	60873200	60874200	0.07064458616710513
chr10	60873300	60874300	0.06515276365016894
chr10	60873400	60874400	-0.2548859604952016
chr10	60873500	60874500	-0.13886180395656833
chr10	60873600	60874600	-0.6886182656337648
chr10	60873700	60874700	-0.4656164655713058
chr10	60873800	60874800	-0.1245521701510947
chr10	60873900	60874900	-0.5728682748119845
chr10	60874000	60875000	-0.5239774011220172
chr10	60874100	60875100	-0.6892826675383982
chr10	60874200	60875200	-0.6374563910856742
chr10	60874300	60875300	-0.13998561490681785
chr10	60874400	60875400	0.32492392727988023
chr10	60874500	60875500	0.7297295761648829
chr10	60874600	60875600	1.7156541359936952
chr10	60874700	60875700	1.298555755823997
chr10	60874800	60875800	1.4058684237597605
chr10	60874900	60875900	1.1872084217745873
chr10	60875000	60876000	0.9217373113702904
chr10	60875100	60876100	0.9301394203850988
chr10	60875200	60876200	1.2898418569125667
chr10	60875300	60876300	0.4986740780753288
chr10	60875400	60876400	0.7344563512872756
chr10	60875500	60876500	0.15471581910760945
chr10	60875600	60876600	-0.044536828645215035
chr10	60875700	60876700	-0.24542839404570724
chr10	60875800	60876800	-0.5547822656128301
chr10	60875900	60876900	-0.3809772827350873
chr10	60876000	60877000	0.05320247407189223
chr10	60876100	60877100	0.486138661045591
chr10	60876200	60877200	-0.27839911772666104
chr10	60876300	60877300	0.6038018930904504
chr10	60876400	60877400	0.4321394949540862
chr10	60876500	60877500	0.9567173813543862
chr10	60876600	60877600	0.7699416998163743
chr10	60876700	60877700	1.0799579746090622
chr10	60876800	60877800	1.6587172968603066
chr10	60876900	60877900	2.5553917551772702
chr10	60877000	60878000	2.7888197483941637
chr10	60877100	60878100	2.078977093760576
chr10	60877200	60878200	2.5642059731299316
chr10	60877300	60878300	2.2645002293153045
chr10	60877400	60878400	2.08465078668421
chr10	60877500	60878500	1.6074878815931246
chr10	60877600	60878600	0.9150650232429904
chr10	60877700	60878700	0.9965170565945608
chr10	60877800	60878800	0.7050950122327936
chr10	60877900	60878900	-0.0674195120789105
chr10	60878000	60879000	-0.6137390815323865
chr10	60878100	60879100	-0.3761489853521968
chr10	60878200	60879200	-1.1356538450528249
chr10	60878300	60879300	-0.9251836580528796
chr10	60878400	60879400	-0.5484506413778492
chr10	60878500	60879500	-0.6514090421830538
chr10	60878600	60879600	-0.20859779593052047
chr10	60878700	60879700	-0.122089152724877
chr10	60878800	60879800	-0.3885787593674569
chr10	60878900	60879900	-0.9470951482408128
chr10	60879000	60880000	-0.8775448073954214
chr10	60879100	60880100	-0.8683658067758997
chr10	60879200	60880200	-0.3776023985507925
chr10	60880200	60881200	-0.048852039667984966
chr10	60880300	60881300	0.1339253268058385
chr10	60880400	60881400	-0.09005245101667066
chr10	60880500	60881500	0.011340021313601355
chr10	60880600	60881600	0.5072452351150535
chr10	60880700	60881700	-0.4104053229064098
chr10	60880800	60881800	-0.2276857965691191
chr10	60880900	60881900	0.25344930195976434
chr10	60881000	60882000	0.39673008167928053
chr10	60881100	60882100	0.20806328261252202
chr10	60881200	60882200	-0.013197495634447214
chr10	60881300	60882300	-0.2771130675655174
chr10	60881400	60882400	-0.17132384335829962
chr10	60881500	60882500	-0.8148898437078191
chr10	60881600	60882600	-1.620049989809158
chr10	60881700	60882700	-1.712470739674619
chr10	60881800	60882800	-1.5080645127069048
chr10	60881900	60882900	-2.024795128429651
chr10	60882000	60883000	-2.4661005424563287
chr10	60882100	60883100	-2.1344701971132656
chr10	60882200	60883200	-1.4035332885724274
chr10	60882300	60883300	-1.9256526561732241
chr10	60882400	60883400	-1.255351038609571
chr10	60882500	60883500	-0.6161618409858484
chr10	60882600	60883600	-0.06534925307238221
chr10	60882700	60883700	0.04279490344078842
chr10	60882800	60883800	-0.4192518595405205
chr10	60882900	60883900	-0.8180513677951581
chr10	60883000	60884000	-0.12376550680112232
chr10	60883100	60884100	-0.21356980613375906
chr10	60883200	60884200	-0.12258160265895066
chr10	60883300	60884300	0.5271761475977464
chr10	60883400	60884400	-0.15648764650608282
chr10	60883500	60884500	-0.6037375762183319
chr10	60883600	60884600	-0.6375050442996893
chr10	60883700	60884700	-0.8765316381206624
chr10	60883800	60884800	-0.44889436318117343
chr10	60883900	60884900	-0.2944554706656169
chr10	60884000	60885000	-0.5562873308093329
chr10	60884100	60885100	-0.8701128074669637
chr10	60884200	60885200	-1.2405261944681856
chr10	60884300	60885300	-1.7924646416259618
chr10	60884400	60885400	-1.5755805652732802
chr10	60884500	60885500	-1.1372966603817003
chr10	60884600	60885600	-1.553059508604691
chr10	60884700	60885700	-0.9591818388629556
chr10	60884800	60885800	-1.4105500992682725
chr10	60884900	60885900	-0.9761625259742432
chr10	60885000	60886000	-1.269582353506997
chr10	60885100	60886100	-1.1895778237050152
chr10	60885200	60886200	-1.0561574182779243
chr10	60885300	60886300	-0.8185591437506337
chr10	60885400	60886400	-0.9018049489566259
chr10	60885500	60886500	-0.935211089046462
chr10	60885600	60886600	-0.2614001258362977
chr10	60885700	60886700	-0.6153049220211003
chr10	60885800	60886800	-0.2802119930834332
chr10	60885900	60886900	-0.809558127820293
chr10	60886000	60887000	-0.49732914358537517
chr10	60886100	60887100	-0.2442153751335497
chr10	60886200	60887200	-0.16220949944485274
chr10	60886300	60887300	-0.4946103478832427
chr10	60886400	60887400	-0.1602799283801763
chr10	60886500	60887500	0.3429683538497546
chr10	60886600	60887600	0.8577451116454059
chr10	60886700	60887700	0.5201205715433255
chr10	60886800	60887800	0.06315335562736628
chr10	60886900	60887900	0.16382039348934027
chr10	60887000	60888000	-0.2209250772844207
chr10	60887100	60888100	-0.3794686595481104
chr10	60887200	60888200	-0.3115941480418097
chr10	60887300	60888300	0.7746659724968339
chr10	60887400	60888400	1.344788860342213
chr10	60887500	60888500	1.0042430364788801
chr10	60887600	60888600	0.647371203791864
chr10	60887700	60888700	1.3531750838062264
chr10	60887800	60888800	2.1372911320131527
chr10	60887900	60888900	2.411313973246352
chr10	60888000	60889000	2.484931040084868
chr10	60888100	60889100	3.7281618128246743
chr10	60888200	60889200	4.2364272614840655
chr10	60888300	60889300	3.6054621717003084
chr10	60888400	60889400	2.565388914307877
chr10	60888500	60889500	2.8681887004705238
chr10	60888600	60889600	2.4475621547143853
chr10	60888700	60889700	2.240144924601919
chr10	60888800	60889800	1.644310701388206
chr10	60888900	60889900	1.2427608310605904
chr10	60889000	60890000	1.2693159305369082
chr10	60889100	60890100	-0.13885821459912312
chr10	60889200	60890200	-0.9727493435506492
chr10	60889300	60890300	-1.488862369165414
chr10	60889400	60890400	-2.0814683717252342
chr10	60889500	60890500	-2.8925090982803185
chr10	60889600	60890600	-2.327466193012603
chr10	60889700	60890700	-2.5085615859659085
chr10	60889800	60890800	-2.242034533143212
chr10	60889900	60890900	-1.5745695713300056
chr10	60890000	60891000	-0.8279186149526048
chr10	60890100	60891100	-0.6429668155453261
chr10	60890200	60891200	-0.06768976109691266
chr10	60890300	60891300	-0.14795229442513252
chr10	60891400	60892400	-0.8999987873509833
chr10	60891500	60892500	-1.2737303290245436
chr10	60891600	60892600	-1.2527620490782838
chr10	60891700	60892700	-0.7313904515942536
chr10	60891800	60892800	-0.4156645624339512
chr10	60891900	60892900	0.4120417550977478
chr10	60892000	60893000	1.015911600411505
chr10	60892100	60893100	0.8485075101755213
chr10	60892200	60893200	0.8001724942335753
chr10	60892300	60893300	1.1095257228656294
chr10	60892400	60893400	1.1704593971385149
chr10	60892500	60893500	1.5842894056661208
chr10	60892600	60893600	1.635287194093343
chr10	60892700	60893700	1.4950606786155465
chr10	60892800	60893800	0.8911368367424409
chr10	60892900	60893900	0.2206457475885197
chr10	60893000	60894000	-0.1338300741266565
chr10	60893100	60894100	0.12152539152372276
chr10	60893200	60894200	-0.8245316594457491
chr10	60893300	60894300	-0.7005893475282393
chr10	60893400	60894400	-0.4112469449925277
chr10	60893500	60894500	-0.7811149931369533
chr10	60893600	60894600	-0.5849548047232715
chr10	60893700	60894700	-1.4280931633141711
chr10	60893800	60894800	-1.3491073496229071
chr10	60893900	60894900	-2.1915501720007917
chr10	60894000	60895000	-2.262620152039813
chr10	60894100	60895100	-1.9019038011675717
chr10	60894200	60895200	-1.0255312604571958
chr10	60894300	60895300	-1.514762189162316
chr10	60894400	60895400	-1.5587977432787061
chr10	60894500	60895500	-1.1476698231778542
chr10	60894600	60895600	-1.1974967612021945
chr10	60894700	60895700	-0.3212662657440091
chr10	60894800	60895800	0.059544429581170635
chr10	60894900	60895900	0.6924018828859234
chr10	60895000	60896000	0.4094264141842104
chr10	60896000	60897000	-0.7424490794971622
chr10	60896100	60897100	-0.8898658142621002
chr10	60896200	60897200	-0.5389959023084336
chr10	60896300	60897300	-0.2363054867215949
chr10	60896400	60897400	-0.20507175521806112
chr10	60896500	60897500	-0.2412510197351581
chr10	60896600	60897600	0.19831109278056566
chr10	60896700	60897700	0.5448419024441186
chr10	60896800	60897800	0.3153728728320069
chr10	60896900	60897900	0.1309408070587075
chr10	60897000	60898000	0.7749008240988505
chr10	60897100	60898100	1.259039177976946
chr10	60897200	60898200	0.8494505383047734
chr10	60897300	60898300	0.298952619733656
chr10	60897400	60898400	0.05837295206981394
chr10	60897500	60898500	0.9210944954495544
chr10	60897600	60898600	1.1540053741567045
chr10	60897700	60898700	0.7903193044825059
chr10	60897800	60898800	1.5018400608844824
chr10	60897900	60898900	1.6613508348058703
chr10	60898000	60899000	1.5046090397662097
chr10	60898100	60899100	0.42023405051437934
chr10	60898200	60899200	0.8325185703783394
chr10	60898300	60899300	1.312103513092962
chr10	60898400	60899400	1.6099473777534956
chr10	60898500	60899500	0.6937878181867492
chr10	60898600	60899600	0.14865308344947425
chr10	60898700	60899700	0.2665220250021485
chr10	60898800	60899800	-1.0141247356289078
chr10	60898900	60899900	-1.2690152595961923
chr10	60899000	60900000	-0.7982501501801698
chr10	60899100	60900100	-0.13551387746902382
chr10	60899200	60900200	0.05781933868168921
chr10	60899300	60900300	1.1312503052229148
chr10	60899400	60900400	1.8172340302935928
chr10	60899500	60900500	1.3203492939216113
chr10	60899600	60900600	1.1726971040418164
chr10	60899700	60900700	0.8139460443189199
chr10	60899800	60900800	1.0294305998485955
chr10	60899900	60900900	1.436732016842945
chr10	60900000	60901000	0.023091248228140876
chr10	60900100	60901100	-0.08166283142150219
chr10	60900200	60901200	-0.32161361591747506
chr10	60900300	60901300	-1.1159271436405245
chr10	60900400	60901400	-1.66797020869559
chr10	60900500	60901500	-1.3829107783221108
chr10	60900600	60901600	-1.321989494551943
chr10	60900700	60901700	-0.5191592823842965
chr10	60900800	60901800	-0.36593258884452107
chr10	60900900	60901900	-0.3546797033782612
chr10	60901000	60902000	0.3296476853482515
chr10	60901100	60902100	-0.2565611028963855
chr10	60901200	60902200	0.11762529301424478
chr10	60901300	60902300	-0.027542007528033992
chr10	60901400	60902400	0.21614176582843075
chr10	60901500	60902500	0.21123357485828653
chr10	60901600	60902600	0.2226376056191358
chr10	60901700	60902700	0.06559084743262973
chr10	60901800	60902800	-0.057876695494625374
chr10	60901900	60902900	-0.27389737362254635
chr10	60902000	60903000	0.06037732510206998
chr10	60902100	60903100	0.4882043301614312
chr10	60902200	60903200	0.6086148834627104
chr10	60902300	60903300	0.7229707685487774
chr10	60902400	60903400	0.303783120138182
chr10	60902500	60903500	0.7399639114792786
chr10	60902600	60903600	0.6711768441011645
chr10	60902700	60903700	0.7954430457120822
chr10	60902800	60903800	0.8495995995238524
chr10	60902900	60903900	0.9267967625558492
chr10	60903000	60904000	0.35916598691438223
chr10	60903100	60904100	0.977144214566582
chr10	60903200	60904200	0.523327661512637
chr10	60903300	60904300	0.6724756793331136
chr10	60903400	60904400	0.4359539826582259
chr10	60903500	60904500	0.3063589473331157
chr10	60903600	60904600	-0.16093003714819662
chr10	60903700	60904700	-0.3129166680572408
chr10	60903800	60904800	0.26789064596937456
chr10	60903900	60904900	0.005837228454893153
chr10	60904000	60905000	0.46082412634659586
chr10	60904100	60905100	-0.27893370382554433
chr10	60904200	60905200	-0.19758918835963624
chr10	60904300	60905300	-0.3248091142680796
chr10	60904400	60905400	0.2709969672592809
chr10	60905500	60906500	-0.9354511025354648
chr10	60905600	60906600	-0.8364939372697789
chr10	60905700	60906700	-1.0105824858030608
chr10	60905800	60906800	-1.7306870723992318
chr10	60905900	60906900	-1.3163648702070494
chr10	60906000	60907000	-1.5201019701461642
chr10	60906100	60907100	-1.1541152873881575
chr10	60906200	60907200	-1.4949949166150476
chr10	60906300	60907300	-1.4644085624217988
chr10	60906400	60907400	-1.3063002425418115
chr10	60906500	60907500	-1.936839441334324
chr10	60906600	60907600	-2.00700446987738
chr10	60906700	60907700	-1.8759081987062245
chr10	60906800	60907800	-1.6262820322157252
chr10	60906900	60907900	-1.4643438662314108
chr10	60907000	60908000	-1.341370148253981
chr10	60907100	60908100	-2.2514495112192012
chr10	60907200	60908200	-2.047262591706561
chr10	60907300	60908300	-1.8236382621496687
chr10	60907400	60908400	-2.2391269609812383
chr10	60907500	60908500	-1.475850918534895
chr10	60907600	60908600	-1.2933400149773788
chr10	60907700	60908700	-1.3470615506647732
chr10	60907800	60908800	-0.8904690456483978
chr10	60907900	60908900	-0.8711735990323187
chr10	60908000	60909000	-1.426419818036853
chr10	60908100	60909100	-1.2484874277489857
chr10	60908200	60909200	-1.5491681997978342
chr10	60908300	60909300	-1.607731160306807
chr10	60908400	60909400	-0.7340301441776532
chr10	60908500	60909500	-1.1788273456477054
chr10	60908600	60909600	-1.5304143237732923
chr10	60908700	60909700	-1.6445118846629725
chr10	60908800	60909800	-1.3834547586938335
chr10	60908900	60909900	-1.664123510139719
chr10	60909000	60910000	-1.5066860318882949
chr10	60909100	60910100	-0.8356102930694943
chr10	60909200	60910200	-0.7730884764540952
chr10	60909300	60910300	-0.03240347241080968
chr10	60909400	60910400	0.09306175353810113
chr10	60909500	60910500	0.9645070036560685
chr10	60909600	60910600	1.08951960843216
chr10	60909700	60910700	1.4594359280342657
chr10	60909800	60910800	1.2373937199383258
chr10	60909900	60910900	1.2845979885835008
chr10	60910000	60911000	2.8415357132741046
chr10	60910100	60911100	2.2020470232154468
chr10	60910200	60911200	2.3614445392303147
chr10	60910300	60911300	2.3563693193773294
chr10	60910400	60911400	2.4233475076840034
chr10	60910500	60911500	3.3598438006474587
chr10	60910600	60911600	3.6867603669589215
chr10	60910700	60911700	3.8441273739684143
chr10	60910800	60911800	3.663830296641217
chr10	60910900	60911900	3.7734938530255007
chr10	60911000	60912000	2.6690683732757647
chr10	60911100	60912100	2.7719090604529715
chr10	60911200	60912200	2.2569947967115094
chr10	60911300	60912300	1.6923907586836264
chr10	60911400	60912400	1.4328379142041625
chr10	60911500	60912500	0.11159378703923513
chr10	60911600	60912600	-0.3098168081873335
chr10	60911700	60912700	-0.4373160644912626
chr10	60911800	60912800	0.2266743844380909
chr10	60911900	60912900	-0.06702338235412476
chr10	60912000	60913000	-0.20142878476220769
chr10	60912100	60913100	0.08447424180822874
chr10	60912200	60913200	0.12214227293387812
chr10	60912300	60913300	-0.13249311810818526
chr10	60912400	60913400	-0.19715076927988
chr10	60912500	60913500	0.0035890952772619452
chr10	60912600	60913600	0.003755812739861626
chr10	60912700	60913700	-0.22513793328210605
chr10	60912800	60913800	-0.9732784251219267
chr10	60912900	60913900	-1.2582153423322997
chr10	60913000	60914000	-1.101736056459923
chr10	60913100	60914100	-1.1617432785230712
chr10	60913200	60914200	-1.7535652210622006
chr10	60913300	60914300	-1.9599911039379432
chr10	60913400	60914400	-2.268726212080694
chr10	60913500	60914500	-2.6759477437599983
chr10	60913600	60914600	-2.559234204789839
chr10	60913700	60914700	-2.0313867053701564
chr10	60913800	60914800	-1.2265668953810829
chr10	60913900	60914900	-0.9437387524880201
chr10	60914000	60915000	-1.299746442623293
chr10	60914100	60915100	-1.2382970610232251
chr10	60914200	60915200	-0.1556066577613479
chr10	60914300	60915300	0.4707085117724261
chr10	60914400	60915400	0.5477871466824111
chr10	60914500	60915500	0.3510565830694156
chr10	60914600	60915600	0.3962276640904338
chr10	60914700	60915700	0.043869470683271516
chr10	60914800	60915800	-0.6977892415794693
chr10	60914900	60915900	-0.7210724601846988
chr10	60915000	60916000	-0.6180205773408567
chr10	60915100	60916100	-0.4332326907268087
chr10	60915200	60916200	-0.2086798727781284
chr10	60915300	60916300	-0.14070478915960952
chr10	60915400	60916400	-0.3572174118617594
chr10	60915500	60916500	0.09000032812354401
chr10	60915600	60916600	0.4886114398093094
chr10	60915700	60916700	0.3522147843019111
chr10	60915800	60916800	0.5501704194100382
chr10	60915900	60916900	1.0925249228871832
chr10	60916000	60917000	1.2422298734708057
chr10	60916100	60917100	1.1088075523720349
chr10	60916200	60917200	0.7923710422376521
chr10	60916300	60917300	0.5305481886734161
chr10	60916400	60917400	0.7233210898816442
chr10	60916500	60917500	0.4432526071534233
chr10	60916600	60917600	-0.20260222111767465
chr10	60916700	60917700	-0.7352823385061468
chr10	60916800	60917800	-0.6585222450341551
chr10	60916900	60917900	-2.066413005828585
chr10	60917000	60918000	-1.3487744855614832
chr10	60917100	60918100	-1.1675329293153434
chr10	60917200	60918200	-1.4127872123458731
chr10	60917300	60918300	-1.0360924948645818
chr10	60917400	60918400	-1.4616201649174168
chr10	60917500	60918500	-1.2876313309003784
chr10	60917600	60918600	-1.0969968165723856
chr10	60917700	60918700	-0.3600732517371685
chr10	60917800	60918800	0.1049944708441509
chr10	60917900	60918900	1.0723562280252572
chr10	60918000	60919000	0.6702562540241297
chr10	60918100	60919100	0.26928115098963057
chr10	60918200	60919200	0.3528990560307727
chr10	60918300	60919300	-0.3587325589630752
chr10	60918400	60919400	-0.4266568234333041
chr10	60918500	60919500	-0.5075441298075929
chr10	60918600	60919600	-0.15589644450502366
chr10	60918700	60919700	-0.4821790405728698
chr10	60918800	60919800	-0.7455232438723665
chr10	60918900	60919900	-1.3014091241693035
chr10	60919000	60920000	-1.0355378217467015
chr10	60919100	60920100	-0.5423790441081336
chr10	60919200	60920200	-0.4856052513555929
chr10	60919300	60920300	-0.3005082477551828
chr10	60919400	60920400	-0.03388243559410036
chr10	60919500	60920500	0.6357278308000749
chr10	60919600	60920600	0.07670964725631281
chr10	60919700	60920700	0.1859294832883132
chr10	60919800	60920800	0.315520660047223
chr10	60919900	60920900	0.6102651792161192
chr10	60920700	60921700	-0.2501114296419661
chr10	60920800	60921800	-0.29063688090192197
chr10	60920900	60921900	-0.538092697647158
chr10	60921000	60922000	-0.8051628481370797
chr10	60921100	60922100	-1.2654288348863043
chr10	60921200	60922200	-1.081315771488577
chr10	60921300	60922300	-0.5924188701858334
chr10	60921400	60922400	-1.4451707923641768
chr10	60921500	60922500	-1.2541185487623925
chr10	60921600	60922600	-1.0923219476836643
chr10	60921700	60922700	-1.4060332320448223
chr10	60921800	60922800	-1.902112398998732
chr10	60921900	60922900	-2.230938418554351
chr10	60922000	60923000	-2.0862390901371475
chr10	60922100	60923100	-1.2245420594301435
chr10	60922200	60923200	-1.6284985532277358
chr10	60922300	60923300	-1.7785444907341736
chr10	60922400	60923400	-0.8749629269970056
chr10	60922500	60923500	-1.3241621044195169
chr10	60922600	60923600	-1.2035960900136071
chr10	60922700	60923700	-1.067730141938172
chr10	60922800	60923800	-0.4174381351232056
chr10	60922900	60923900	-0.34905795209793644
chr10	60923000	60924000	-0.8900547040351304
chr10	60923100	60924100	-0.9511713968925432
chr10	60923200	60924200	-0.777269976350894
chr10	60923300	60924300	-0.9313330338948084
chr10	60923400	60924400	-0.6633371346884499
chr10	60923500	60924500	-0.5524823469369867
chr10	60923600	60924600	-0.7919103201057656
chr10	60923700	60924700	-1.4150383354065332
chr10	60923800	60924800	-2.198713784093362
chr10	60923900	60924900	-1.4527227846875128
chr10	60924000	60925000	-1.3518114365652405
chr10	60924100	60925100	-1.649257982819536
chr10	60924200	60925200	-1.7504456501494696
chr10	60924300	60925300	-1.8299898271882216
chr10	60924400	60925400	-2.3605503034411304
chr10	60924500	60925500	-2.2941279239887438
chr10	60924600	60925600	-2.6147404323035244
chr10	60924700	60925700	-2.6598607440274407
chr10	60924800	60925800	-2.8314269810112784
chr10	60924900	60925900	-3.74073289495094
chr10	60925000	60926000	-2.903543369869362
chr10	60925100	60926100	-2.748388369833922
chr10	60925200	60926200	-2.465405506885693
chr10	60925300	60926300	-2.205800008276245
chr10	60925400	60926400	-1.9233419714232851
chr10	60925500	60926500	-1.5488622591978418
chr10	60925600	60926600	-1.3545081880652987
chr10	60925700	60926700	-0.2463178368982805
chr10	60925800	60926800	0.4852907247817104
chr10	60925900	60926900	0.9397156704785524
chr10	60926000	60927000	-0.0845146811568071
chr10	60926100	60927100	-1.159484837473384
chr10	60926200	60927200	-1.1828001771583625
chr10	60926300	60927300	-1.32227800351163
chr10	60926400	60927400	-0.9366714053570464
chr10	60926500	60927500	-1.4425659461730806
chr10	60926600	60927600	-1.6637869940018573
chr10	60926700	60927700	-1.8829402130705917
chr10	60926800	60927800	-2.714153332942117
chr10	60926900	60927900	-2.2523638329929514
chr10	60927000	60928000	-1.8823967445052827
chr10	60927100	60928100	-1.0393473429315203
chr10	60927200	60928200	-0.8265751407319042
chr10	60927300	60928300	-0.619209904459547
chr10	60927400	60928400	-1.2275396690555345
chr10	60927500	60928500	-0.4783349998591946
chr10	60927600	60928600	-0.4169952900437814
chr10	60927700	60928700	-0.7126840525876716
chr10	60927800	60928800	-0.6530406179257896
chr10	60927900	60928900	-1.2437467054037146
chr10	60928000	60929000	-1.0573799909718646
chr10	60928100	60929100	-1.4947905747270505
chr10	60928200	60929200	-2.1522001009918617
chr10	60928300	60929300	-2.3582842214878506
chr10	60928400	60929400	-2.9598534995671373
chr10	60928500	60929500	-3.6245084556998535
chr10	60928600	60929600	-3.5189257008744725
chr10	60928700	60929700	-3.947326135943425
chr10	60928800	60929800	-3.8788755617182966
chr10	60928900	60929900	-3.7226347337486114
chr10	60929000	60930000	-3.6147423425306324
chr10	60929100	60930100	-3.7540498784734573
chr10	60929200	60930200	-3.864816737043991
chr10	60929300	60930300	-4.052188373048743
chr10	60929400	60930400	-3.1033882855684256
chr10	60929500	60930500	-2.7592925164178963
chr10	60929600	60930600	-2.7409633652147054
chr10	60929700	60930700	-2.1519338366024603
chr10	60929800	60930800	-2.1369070175874083
chr10	60929900	60930900	-1.974170133830067
chr10	60930000	60931000	-1.7045329362713908
chr10	60930100	60931100	-1.4590027348682832
chr10	60930200	60931200	-1.697743122113642
chr10	60930300	60931300	-1.63906680752837
chr10	60930400	60931400	-1.6489105368341983
chr10	60930500	60931500	-1.3667688963803588
chr10	60930600	60931600	-1.2393330983686064
chr10	60930700	60931700	-1.7435876481769816
chr10	60930800	60931800	-1.7491317769619659
chr10	60930900	60931900	-2.0377487529827656
chr10	60931000	60932000	-2.38005820845621
chr10	60931100	60932100	-2.1147017434232533
chr10	60931200	60932200	-1.3559306938006352
chr10	60931300	60932300	-1.1448369050256135
chr10	60931400	60932400	-1.3014764134480672
chr10	60931500	60932500	-1.9000373651653333
chr10	60932600	60933600	-0.1124401604823933
chr10	60932700	60933700	0.5216979607120616
chr10	60932800	60933800	-0.12281533229977368
chr10	60932900	60933900	-0.2272437020467851
chr10	60933000	60934000	-0.5837266171309016
chr10	60933100	60934100	-0.9964114186794144
chr10	60933200	60934200	-0.7557610333581101
chr10	60933300	60934300	-0.5710742467009665
chr10	60933400	60934400	-1.2008897376103256
chr10	60933500	60934500	-2.039890596020309
chr10	60933600	60934600	-2.5588624339017296
chr10	60933700	60934700	-2.503883715713244
chr10	60933800	60934800	-1.7927849506716949
chr10	60933900	60934900	-1.5617687815512282
chr10	60934000	60935000	-1.3733481886283048
chr10	60934100	60935100	-1.3462964654341458
chr10	60934200	60935200	-0.8139065079186844
chr10	60934300	60935300	-0.8841963515368048
chr10	60934400	60935400	-0.4116089787795684
chr10	60934500	60935500	-0.4752824020529496
chr10	60934600	60935600	0.016768331191794782
chr10	60934700	60935700	0.14505814621266178
chr10	60934800	60935800	-0.2571497279002995
chr10	60934900	60935900	-0.4714451222775135
chr10	60935000	60936000	-0.3952527261362463
chr10	60935100	60936100	-0.5578085137555805
chr10	60935200	60936200	-0.6047793591675076
chr10	60935300	60936300	-0.2338074562821865
chr10	60935400	60936400	0.23778619948155744
chr10	60935500	60936500	0.9947129351832495
chr10	60935600	60936600	0.8007290737979162
chr10	60935700	60936700	0.15720879041234667
chr10	60935800	60936800	0.6661788190871685
chr10	60935900	60936900	0.470320025334168
chr10	60936000	60937000	-0.19543753338334688
chr10	60936100	60937100	-0.4293885225520169
chr10	60936200	60937200	-0.24530021930169396
chr10	60936300	60937300	-0.7900906764970347
chr10	60936400	60937400	-0.9254470596263344
chr10	60936500	60937500	-0.9732659481214798
chr10	60936600	60937600	-0.477664033382078
chr10	60936700	60937700	0.2821019149481277
chr10	60936800	60937800	-0.41372499443195576
chr10	60936900	60937900	-0.06655241330004802
chr10	60937000	60938000	0.4869211981706476
chr10	60937100	60938100	1.281435492201054
chr10	60937200	60938200	0.7975083388923391
chr10	60937300	60938300	0.6007243380956291
chr10	60937400	60938400	0.04995259538764445
chr10	60937500	60938500	-0.01043084871042284
chr10	60937600	60938600	-0.9886214229394962
chr10	60937700	60938700	-2.2828240337182097
chr10	60937800	60938800	-2.472161161704632
chr10	60937900	60938900	-2.513380764452118
chr10	60938000	60939000	-1.9805964032565138
chr10	60938100	60939100	-1.5860975800729102
chr10	60938200	60939200	-1.5435688469494246
chr10	60938300	60939300	-1.2757102133710645
chr10	60938400	60939400	-0.9169221025206306
chr10	60938500	60939500	-1.1829827075091042
chr10	60938600	60939600	-1.185823505452509
chr10	60938700	60939700	-0.6825185352587536
chr10	60938800	60939800	-0.017109764751147612
chr10	60938900	60939900	-0.13738999529444762
chr10	60939000	60940000	-0.417262378046723
chr10	60939100	60940100	-1.136696788047889
chr10	60939200	60940200	-1.0902365752743015
chr10	60939300	60940300	-1.1826433519557458
chr10	60939400	60940400	-1.000788979557375
chr10	60939500	60940500	-1.0867331087917833
chr10	60939600	60940600	-0.2081785309129356
chr10	60939700	60940700	-0.2735569718580993
chr10	60939800	60940800	-1.082867479079205
chr10	60939900	60940900	-1.2155766283586713
chr10	60940000	60941000	-0.9393327849878577
chr10	60940100	60941100	-0.02967188935918752
chr10	60940200	60941200	-0.21217429789305264
chr10	60940300	60941300	0.04260494295841947
chr10	60940400	60941400	-0.08133096519531599
chr10	60940500	60941500	0.2803165920508925
chr10	60940600	60941600	-0.1559966566444825
chr10	60940700	60941700	-0.5156796496236363
chr10	60940800	60941800	0.26046353820003404
chr10	60940900	60941900	0.6573806677802576
chr10	60941000	60942000	0.037814300766768984
chr10	60941100	60942100	-0.4576053744140616
chr10	60941200	60942200	0.17463719005717596
chr10	60941300	60942300	0.20768472806328572
chr10	60941400	60942400	-0.26831293359303937
chr10	60941500	60942500	-0.22859537713379985
chr10	60941600	60942600	0.17210035912684962
chr10	60941700	60942700	0.8381896836289151
chr10	60941800	60942800	0.8011921723865165
chr10	60941900	60942900	0.8750060261057558
chr10	60942000	60943000	1.1191723542049217
chr10	60942100	60943100	1.1435886070143346
chr10	60942200	60943200	0.7925619415841263
chr10	60942300	60943300	-0.16122085087166854
chr10	60942400	60943400	0.11829879133898813
chr10	60942500	60943500	-0.014617888659709553
chr10	60942600	60943600	-0.13149108257660078
chr10	60942700	60943700	-0.054860013355123784
chr10	60942800	60943800	0.7101114608233452
chr10	60942900	60943900	1.0717272003994314
chr10	60943000	60944000	1.5687927560597987
chr10	60943100	60944100	1.728367813453901
chr10	60943200	60944200	1.7267392623176567
chr10	60943300	60944300	2.14269560288323
chr10	60943400	60944400	2.37665477054476
chr10	60943500	60944500	2.576797465947391
chr10	60943600	60944600	2.4474103583968474
chr10	60943700	60944700	2.0369745734908946
chr10	60943800	60944800	1.3643308162905816
chr10	60943900	60944900	1.2378133773519278
chr10	60944000	60945000	0.4357667107153157
chr10	60944100	60945100	-0.0007432270416447926
chr10	60944200	60945200	0.3522335668110555
chr10	60944300	60945300	0.6399877605320652
chr10	60944400	60945400	0.4122767010578989
chr10	60944500	60945500	0.5396107869713068
chr10	60944600	60945600	0.01945395344479561
chr10	60944700	60945700	-0.22994989588655745
chr10	60944800	60945800	-0.22473329354150307
chr10	60944900	60945900	-0.6506041542596703
chr10	60945000	60946000	-0.1323530016370304
chr10	60945100	60946100	0.37046726140498826
chr10	60945200	60946200	-1.023476617156866
chr10	60945300	60946300	-0.3811755561196054
chr10	60945400	60946400	-0.4732322121331056
chr10	60945500	60946500	-0.9221447571323326
chr10	60945600	60946600	-0.6730013980838571
chr10	60945700	60946700	-0.7599662547034359
chr10	60945800	60946800	-0.17281703321564165
chr10	60945900	60946900	-0.14868581235435993
chr10	60946000	60947000	0.25474233041611355
chr10	60946100	60947100	0.27190924805175964
chr10	60946200	60947200	1.2938433430904943
chr10	60946300	60947300	-0.03503493454399862
chr10	60946400	60947400	0.04094756339984757
chr10	60946500	60947500	-0.030488078168860355
chr10	60946600	60947600	0.3186798509350021
chr10	60946700	60947700	0.7394068951377342
chr10	60946800	60947800	0.4030448346188757
chr10	60946900	60947900	-0.2359584294062884
chr10	60947000	60948000	-0.41868647059368325
chr10	60947100	60948100	-0.9322111764092794
chr10	60947200	60948200	-0.6140545441425965
chr10	60947300	60948300	-0.20508806602817495
chr10	60947400	60948400	-0.2273950152928477
chr10	60947500	60948500	0.09042524876406502
chr10	60947600	60948600	-0.21951885708189128
chr10	60947700	60948700	-0.0448345873956748
chr10	60947800	60948800	-0.04783957883927846
chr10	60947900	60948900	0.4041906183049074
chr10	60948000	60949000	0.28382867133633305
chr10	60948100	60949100	-0.25827774220464417
chr10	60948200	60949200	-0.7063241459601978
chr10	60948300	60949300	-0.2704213758308272
chr10	60948400	60949400	-0.6116480600794731
chr10	60948500	60949500	-0.6179630609995821
chr10	60948600	60949600	-0.6809911708559592
chr10	60949700	60950700	-0.8926100735364813
chr10	60949800	60950800	-0.4831308237321454
chr10	60949900	60950900	-0.2800521799304975
chr10	60950000	60951000	0.02227703956258999
chr10	60950100	60951100	-0.01575626903092819
chr10	60950200	60951200	-0.05847864567574644
chr10	60950300	60951300	0.4791700963990484
chr10	60950400	60951400	0.2831086571805606
chr10	60950500	60951500	0.9720390545370264
chr10	60950600	60951600	1.4359660836722172
chr10	60950700	60951700	1.5286934135435049
chr10	60950800	60951800	1.3980018501344842
chr10	60950900	60951900	0.770447538122381
chr10	60951000	60952000	0.9188431974221719
chr10	60951100	60952100	1.2349209770903815
chr10	60951200	60952200	1.4064887136961917
chr10	60951300	60952300	1.1271786590099602
chr10	60951400	60952400	0.7303098308953464
chr10	60951500	60952500	-0.3747886579475195
chr10	60951600	60952600	-0.5926099421697808
chr10	60951700	60952700	-1.6289474719052046
chr10	60951800	60952800	-1.8194383471003408
chr10	60951900	60952900	-1.2548890485212962
chr10	60952000	60953000	-2.030028030755873
chr10	60952100	60953100	-2.745122189382018
chr10	60952200	60953200	-2.8788748769650865
chr10	60952300	60953300	-2.578538166953924
chr10	60952400	60953400	-2.099126594226023
chr10	60952500	60953500	-1.2505656216937544
chr10	60952600	60953600	-1.321465793373699
chr10	60952700	60953700	-0.3511361349499913
chr10	60952800	60953800	0.12459207468251356
chr10	60952900	60953900	-0.16834239087067626
chr10	60953000	60954000	-0.1769946342998474
chr10	60953100	60954100	0.6527220734245543
chr10	60953200	60954200	0.7211196374503125
chr10	60953300	60954300	0.3351532301246262
chr10	60953400	60954400	-0.5773946927278057
chr10	60953500	60954500	-0.8416458603660726
chr10	60953600	60954600	-0.7429886306702681
chr10	60953700	60954700	-0.9672021052303852
chr10	60953800	60954800	-1.764905284988768
chr10	60953900	60954900	-1.1430156056312832
chr10	60954000	60955000	-0.8175806371026121
chr10	60955100	60956100	0.07737528616969158
chr10	60955200	60956200	-1.1185213713536182
chr10	60955300	60956300	-1.9668936856511408
chr10	60955400	60956400	-1.5584460950155217
chr10	60955500	60956500	-1.56711210058817
chr10	60955600	60956600	-2.1484898609120084
chr10	60955700	60956700	-1.9696934873884
chr10	60955800	60956800	-1.3010706883786736
chr10	60955900	60956900	-1.055021135773415
chr10	60956000	60957000	-1.1567724945502031
chr10	60956100	60957100	-1.583262002052735
chr10	60956200	60957200	-0.6192205517603848
chr10	60956300	60957300	0.6733026174044745
chr10	60956400	60957400	0.5988123569853967
chr10	60956500	60957500	0.6574098622073703
chr10	60956600	60957600	1.0369805519928237
chr10	60956700	60957700	1.0306241917346666
chr10	60956800	60957800	0.14469121555098025
chr10	60956900	60957900	0.2612855036027992
chr10	60957000	60958000	-0.1000912149232455
chr10	60957100	60958100	0.14139487286239694
chr10	60957200	60958200	0.16325250115171158
chr10	60957300	60958300	-0.06819844289550049
chr10	60957400	60958400	0.005681147720852149
chr10	60957500	60958500	-0.6243363864948197
chr10	60957600	60958600	-0.6562634333274141
chr10	60957700	60958700	-1.259442352277416
chr10	60957800	60958800	-0.5064101652172917
chr10	60957900	60958900	-0.6994308665185914
chr10	60958000	60959000	-0.12335116097318535
chr10	60958100	60959100	-0.1547377076309625
chr10	60958200	60959200	-0.2301989931930553
chr10	60958300	60959300	-0.675137583616766
chr10	60958400	60959400	-0.6257551834554775
chr10	60958500	60959500	-0.18596184450194145
chr10	60958600	60959600	-0.3313916595483014
chr10	60958700	60959700	0.03435304997498852
chr10	60958800	60959800	-0.5004683936594788
chr10	60958900	60959900	-0.5951680511951546
chr10	60959000	60960000	-0.6408508154425584
chr10	60959100	60960100	-0.5755692865926377
chr10	60959200	60960200	-0.2861443585359001
chr10	60959300	60960300	0.2584388410742548
chr10	60959400	60960400	0.1234398347168824
chr10	60959500	60960500	0.3325712075903711
chr10	60959600	60960600	0.3800733659914982
chr10	60959700	60960700	0.5443291457643366
chr10	60959800	60960800	0.4250438104762421
chr10	60959900	60960900	0.9258075996581948
chr10	60960000	60961000	0.9262724614357738
chr10	60960100	60961100	0.9619755049305204
chr10	60960200	60961200	1.0426076465538388
chr10	60960300	60961300	-0.18754758850589887
chr10	60960400	60961400	-0.5949507481540289
chr10	60960500	60961500	-0.623232643914163
chr10	60960600	60961600	-0.9809001625953554
chr10	60960700	60961700	-1.024201455185381
chr10	60960800	60961800	-0.4708873080501845
chr10	60960900	60961900	-0.9826078730283386
chr10	60961000	60962000	-1.154703488629794
chr10	60961100	60962100	-1.067146245759522
chr10	60961200	60962200	-0.9616903861312336
chr10	60961900	60962900	-0.1074516699478896
chr10	60962000	60963000	-0.5910757782624781
chr10	60962100	60963100	-1.0932174930489362
chr10	60962200	60963200	-1.3068632150475017
chr10	60962300	60963300	-0.7056873900367345
chr10	60962400	60963400	-0.518496127021375
chr10	60962500	60963500	-0.8229399820809886
chr10	60962600	60963600	-0.3697838371800298
chr10	60962700	60963700	-0.5187252256586973
chr10	60962800	60963800	-0.1836954997658641
chr10	60962900	60963900	-0.3647131937671764
chr10	60963000	60964000	0.05859953509845673
chr10	60963100	60964100	-0.0367133320536273
chr10	60963200	60964200	0.6552784714750685
chr10	60963300	60964300	0.4009293863137378
chr10	60963400	60964400	0.0020097874711581076
chr10	60963500	60964500	0.27414161338416343
chr10	60963600	60964600	-0.3288753980883232
chr10	60963700	60964700	-0.07274145098041454
chr10	60963800	60964800	-0.0035740134787486657
chr10	60963900	60964900	-0.2430720667002855
chr10	60964000	60965000	-0.141656092468145
chr10	60964100	60965100	0.4866019806359734
chr10	60964200	60965200	-0.06851431226229053
chr10	60964300	60965300	0.13373124621879245
chr10	60964400	60965400	0.44438890070440334
chr10	60964500	60965500	0.5286842804838883
chr10	60964600	60965600	0.6332496393162343
chr10	60964700	60965700	0.649887162317354
chr10	60964800	60965800	0.6355880365624453
chr10	60964900	60965900	0.3233056962603582
chr10	60965000	60966000	-0.05700642609978345
chr10	60965100	60966100	-0.4398761615530093
chr10	60965200	60966200	-1.3270561107209429
chr10	60965300	60966300	-1.434384231639232
chr10	60965400	60966400	-1.670692300709609
chr10	60965500	60966500	-1.7592208437952137
chr10	60965600	60966600	-1.5327957733603217
chr10	60965700	60966700	-1.4713619427346716
chr10	60965800	60966800	-1.922209898782156
chr10	60965900	60966900	-1.2474776840180968
chr10	60966000	60967000	-0.8997569636594352
chr10	60967400	60968400	1.0240923482317084
chr10	60967500	60968500	1.0292929544341136
chr10	60967600	60968600	0.804290753182169
chr10	60967700	60968700	0.6568030796914975
chr10	60967800	60968800	0.4651044668656256
chr10	60967900	60968900	0.2848682367958321
chr10	60968000	60969000	0.4901925330964306
chr10	60968100	60969100	0.2304781758927728
chr10	60968200	60969200	-0.13028146412294556
chr10	60968300	60969300	-0.16885166307534302
chr10	60968400	60969400	0.19612053156317671
chr10	60968500	60969500	0.1500258739947917
chr10	60968600	60969600	0.16958891900263434
chr10	60968700	60969700	0.0641955632408037
chr10	60968800	60969800	-0.4200556987048447
chr10	60968900	60969900	-0.7774584185929378
chr10	60969000	60970000	-1.0742178795168555
chr10	60969100	60970100	-2.1121795675351773
chr10	60969200	60970200	-1.8937812032798256
chr10	60969300	60970300	-2.716100176837733
chr10	60969400	60970400	-2.658405094109006
chr10	60969500	60970500	-2.528054084437858
chr10	60969600	60970600	-2.210139257781244
chr10	60969700	60970700	-2.0833499278862257
chr10	60969800	60970800	-2.197975503021006
chr10	60969900	60970900	-2.5318720322540886
chr10	60970000	60971000	-2.436255809471371
chr10	60970100	60971100	-1.5121167047718247
chr10	60970200	60971200	-2.1853007290655486
chr10	60970300	60971300	-1.75035121636028
chr10	60970400	60971400	-2.00068097190768
chr10	60970500	60971500	-2.8209913420175616
chr10	60970600	60971600	-3.227208392203748
chr10	60970700	60971700	-3.2330156512282096
chr10	60970800	60971800	-2.958183720070789
chr10	60970900	60971900	-2.13552465233929
chr10	60971000	60972000	-2.1645293801782977
chr10	60971900	60972900	0.5047802417346329
chr10	60972000	60973000	0.30385441932806695
chr10	60972100	60973100	0.04863525263200896
chr10	60972200	60973200	-0.12737999925254978
chr10	60972300	60973300	-0.6427191109649026
chr10	60972400	60973400	-0.8082749068440186
chr10	60972500	60973500	-0.4376965659429339
chr10	60972600	60973600	-0.7189806359866917
chr10	60972700	60973700	-1.025836384651764
chr10	60972800	60973800	-0.6568322891098118
chr10	60972900	60973900	-0.6328009533097786
chr10	60973000	60974000	-0.8074875142084791
chr10	60973100	60974100	-0.6301834681942022
chr10	60973200	60974200	-0.9073995741415344
chr10	60973300	60974300	0.011148605921916988
chr10	60973400	60974400	-0.11405496670736548
chr10	60973500	60974500	-0.3522661996638364
chr10	60973600	60974600	-0.2995894635980185
chr10	60973700	60974700	0.13814183706974667
chr10	60973800	60974800	0.08347720194196412
chr10	60973900	60974900	0.1934654673502027
chr10	60974000	60975000	0.7627854886333961
chr10	60974100	60975100	0.9941938124100056
chr10	60974200	60975200	0.9595470324314954
chr10	60974300	60975300	0.5849496549578936
chr10	60974400	60975400	1.0162348515424882
chr10	60974500	60975500	1.4825359603850576
chr10	60974600	60975600	1.7802605740314634
chr10	60974700	60975700	1.2982804989226395
chr10	60974800	60975800	0.9091070172805992
chr10	60974900	60975900	1.3140875570997763
chr10	60975000	60976000	0.8397044052003837
chr10	60975100	60976100	0.2757946539945852
chr10	60975200	60976200	0.3839837314735914
chr10	60975300	60976300	0.2453101139502423
chr10	60975400	60976400	0.07982491100197447
chr10	60975500	60976500	-0.1499122107126685
chr10	60975600	60976600	-0.5334888624363909
chr10	60975700	60976700	-0.8609749729293421
chr10	60975800	60976800	-0.6298431771743361
chr10	60975900	60976900	-0.9915054191645044
chr10	60976000	60977000	-1.0733976980106783
chr10	60976100	60977100	-1.0671970559450317
chr10	60976200	60977200	-1.1903297764588907
chr10	60976300	60977300	-2.1210978531454248
chr10	60976400	60977400	-2.2072200042308525
chr10	60976500	60977500	-1.7612989515320083
chr10	60976600	60977600	-1.5932888684834563
chr10	60976700	60977700	-0.8307862238541595
chr10	60976800	60977800	-0.917170242126086
chr10	60976900	60977900	-1.0727466921875075
chr10	60977000	60978000	-0.5357908822903659
chr10	60977100	60978100	-0.6043889225500926
chr10	60977200	60978200	-0.7694610466341781
chr10	60977300	60978300	0.7646274581867673
chr10	60977400	60978400	0.7537846981006977
chr10	60977500	60978500	-0.08514601667447194
chr10	60977600	60978600	0.44216304687783975
chr10	60977700	60978700	-0.2381658450496121
chr10	60977800	60978800	-0.2892468945855967
chr10	60977900	60978900	0.19654946737901066
chr10	60978000	60979000	-0.0046003115863716
chr10	60978100	60979100	0.2521635765380749
chr10	60978200	60979200	0.011690065012235393
chr10	60978300	60979300	-0.7802891048667276
chr10	60978400	60979400	-1.1738903300639487
chr10	60978500	60979500	-0.4802299191629821
chr10	60978600	60979600	-1.2000041431663424
chr10	60978700	60979700	-0.8535540954105126
chr10	60978800	60979800	-0.5608639680203457
chr10	60978900	60979900	-0.6739239056411159
chr10	60979000	60980000	-0.4573578513704743
chr10	60979100	60980100	-0.418776001569812
chr10	60979200	60980200	0.16797701521678898
chr10	60979300	60980300	0.4941942975193476
chr10	60979400	60980400	0.929943229108774
chr10	60979500	60980500	0.6059823392881729
chr10	60979600	60980600	1.1595015085346048
chr10	60979700	60980700	1.0009420027279112
chr10	60979800	60980800	0.8535102515936284
chr10	60979900	60980900	0.4141256129106267
chr10	60980000	60981000	0.20631606341017336
chr10	60980100	60981100	0.17403485789889478
chr10	60980200	60981200	0.18176059925014304
chr10	60980300	60981300	0.1360855448304174
chr10	60980400	60981400	0.3412514585527338
chr10	60980500	60981500	0.5582090974279305
chr10	60980600	60981600	0.20540764326154293
chr10	60980700	60981700	0.1204584028126589
chr10	60980800	60981800	-0.4632014290908784
chr10	60980900	60981900	-0.6087122714756639
chr10	60981000	60982000	-0.10135270147273717
chr10	60981100	60982100	0.12240610133393215
chr10	60981200	60982200	0.07337378422027124
chr10	60981300	60982300	-0.09186869253090256
chr10	60981400	60982400	-0.4695019742177544
chr10	60981500	60982500	-1.7161607494205946
chr10	60981600	60982600	-1.5067680453605587
chr10	60981700	60982700	-1.6079508048283375
chr10	60981800	60982800	-1.5987374222823478
chr10	60981900	60982900	-1.8853569512445965
chr10	60982000	60983000	-2.722678422360637
chr10	60982100	60983100	-2.9573488901494867
chr10	60982200	60983200	-2.765351332548489
chr10	60982300	60983300	-2.971157903380907
chr10	60982400	60983400	-2.591049290070464
chr10	60982500	60983500	-1.022265736460563
chr10	60982600	60983600	-1.3333755104684162
chr10	60982700	60983700	-1.1487029638274953
chr10	60982800	60983800	-0.5708161720746385
chr10	60982900	60983900	-0.0018474489553245395
chr10	60983000	60984000	0.7105830931557582
chr10	60983100	60984100	0.7753361531069998
chr10	60983200	60984200	0.19719287650441367
chr10	60983300	60984300	0.7187454490042684
chr10	60983400	60984400	0.7638269126076759
chr10	60983500	60984500	-0.023189517383034958
chr10	60983600	60984600	0.22201780687258324
chr10	60984700	60985700	-2.119488513629473
chr10	60984800	60985800	-1.7957133961012688
chr10	60984900	60985900	-0.9531514152194324
chr10	60985000	60986000	-1.2779702129889767
chr10	60985100	60986100	-1.65846407076253
chr10	60985200	60986200	-0.8546955967994145
chr10	60985300	60986300	-0.5847914972787217
chr10	60985400	60986400	-0.6037595578524783
chr10	60985500	60986500	-0.3762674415067052
chr10	60985600	60986600	-0.3261643769473689
chr10	60985700	60986700	0.02558102774483245
chr10	60987800	60988800	-1.3197585646209031
chr10	60987900	60988900	-0.9529243216176634
chr10	60988000	60989000	-1.4882685479143398
chr10	60988100	60989100	-1.6287480593853876
chr10	60988200	60989200	-1.5446914034802741
chr10	60988300	60989300	-1.5217105381013702
chr10	60988400	60989400	-1.5740507677277653
chr10	60988500	60989500	-1.855080611639384
chr10	60988600	60989600	-1.2854088684261036
chr10	60988700	60989700	-0.6841193735334697
chr10	60988800	60989800	-0.3594694213500142
chr10	60988900	60989900	0.050563389191551136
chr10	60990000	60991000	-1.1126869442096428
chr10	60990100	60991100	-1.1120388624191728
chr10	60990200	60991200	-0.9190200299458624
chr10	60990300	60991300	-1.796444346791732
chr10	60990400	60991400	-0.8159823884423748
chr10	60990500	60991500	-0.3695336048025884
chr10	60990600	60991600	-0.2321211328294439
chr10	60990700	60991700	-0.21142794194281533
chr10	60990800	60991800	0.3423670054686728
chr10	60990900	60991900	0.3330875285896003
chr10	60991000	60992000	0.2085169098859225
chr10	60991100	60992100	0.1543634622207779
chr10	60991200	60992200	0.04245562497981757
chr10	60991300	60992300	0.3586964784935952
chr10	60991400	60992400	0.1189421072591819
chr10	60991500	60992500	-0.14563829012236928
chr10	60991600	60992600	0.10415043121778507
chr10	60991700	60992700	0.18192348739472447
chr10	60991800	60992800	-0.11065590263992184
chr10	60991900	60992900	-0.7498809842163939
chr10	60992000	60993000	-0.9932914043893196
chr10	60992100	60993100	-1.5503253882969086
chr10	60992200	60993200	-1.628787168937054
chr10	60992300	60993300	-1.1239624400860329
chr10	60992400	60993400	-0.4637851068518348
chr10	60992500	60993500	-0.9886352234732934
chr10	60992600	60993600	-1.6801704188227982
chr10	60992700	60993700	-1.8806491112635992
chr10	60992800	60993800	-1.1779772830958544
chr10	60992900	60993900	-0.5446488517815418
chr10	60993000	60994000	-0.31465878733976843
chr10	60993100	60994100	0.23416559453142266
chr10	60993200	60994200	-0.2675136539768837
chr10	60993300	60994300	-0.5138271098760195
chr10	60993400	60994400	-0.8828056427328078
chr10	60993500	60994500	0.09444912528715238
chr10	60993600	60994600	-0.01613580839082783
chr10	60993700	60994700	-0.5497930338611212
chr10	60993800	60994800	-1.3003093061143525
chr10	60993900	60994900	-1.6598960274606671
chr10	60994000	60995000	-1.5695197963813403
chr10	60994100	60995100	-1.9641956079527527
chr10	60994200	60995200	-1.378968172405958
chr10	60994300	60995300	-1.5435714801429472
chr10	60994400	60995400	-1.4743135894130517
chr10	60994500	60995500	-1.7677064201771575
chr10	60994600	60995600	-1.1434159985346344
chr10	60994700	60995700	0.010309877778337405
chr10	60994800	60995800	-0.30064974620238344
chr10	60994900	60995900	-0.2616340629372544
chr10	60995000	60996000	-0.28177837016538576
chr10	60995100	60996100	0.5030576261252331
chr10	60995200	60996200	0.6234638919265983
chr10	60995300	60996300	0.41010219582948015
chr10	60995400	60996400	0.6616966914550557
chr10	60995500	60996500	0.8912074421702197
chr10	60995600	60996600	0.7462180075874111
chr10	60995700	60996700	0.4703420591672773
chr10	60995800	60996800	1.005253339937951
chr10	60995900	60996900	1.336724932141085
chr10	60996000	60997000	1.0704436418042627
chr10	60996100	60997100	0.7004597538007057
chr10	60996200	60997200	0.8294406782542929
chr10	60996300	60997300	1.2403418688553278
chr10	60996400	60997400	0.4073916651812898
chr10	60996500	60997500	0.02336217517451955
chr10	60996600	60997600	0.4418027694847705
chr10	60996700	60997700	0.6421933041457699
chr10	60996800	60997800	0.42160148321964097
chr10	60996900	60997900	0.07099113458347436
chr10	60997000	60998000	-0.6485955916419346
chr10	60997100	60998100	-1.3455473361149195
chr10	60997200	60998200	-1.8060315702162089
chr10	60997300	60998300	-1.5608007173380376
chr10	60997400	60998400	-1.2489772957440184
chr10	60997500	60998500	-0.9348079062059348
chr10	60997600	60998600	-1.287619452865106
chr10	60997700	60998700	-1.6751219855587736
chr10	60997800	60998800	-1.536971564556372
chr10	60997900	60998900	-1.4075139601996636
chr10	60998000	60999000	-1.0832501295263322
chr10	60998100	60999100	-0.7052959405501649
chr10	60998200	60999200	-0.4883261514188468
chr10	60998300	60999300	-1.0315300549431696
chr10	60998400	60999400	-1.2549683638811877
chr10	60998500	60999500	-1.5617822311280944
chr10	60998600	60999600	-1.3710873966301147
chr10	60998700	60999700	-1.1783776474240053
chr10	60998800	60999800	-1.3533524935721128
chr10	60998900	60999900	-1.4254441662157744
chr10	60999000	61000000	-0.9166510317899349
chr10	60999100	61000100	-0.3739353833501276
chr10	60999200	61000200	-0.7003694407879345
chr10	60999300	61000300	0.06504427952968174
chr10	60999400	61000400	0.27660939463146755
chr10	60999500	61000500	0.20029061515192492
chr10	60999600	61000600	0.20876422016561852
chr10	60999700	61000700	0.3794391506304576
chr10	60999800	61000800	0.4624242562206996
chr10	60999900	61000900	0.4448552150470387
chr10	61000000	61001000	0.5165580771142243
chr10	61000100	61001100	0.057388082272065086
chr10	61000200	61001200	-0.2340844978788071
chr10	61000300	61001300	-0.9557415710288559
chr10	61000400	61001400	-1.237895043107796
chr10	61000500	61001500	-1.2551814763013671
chr10	61000600	61001600	-0.7219658265326122
chr10	61000700	61001700	-0.2214384151574668
chr10	61000800	61001800	-0.03917813529671965
chr10	61000900	61001900	0.02964775778538873
chr10	61001000	61002000	-0.09501050983635384
chr10	61001100	61002100	0.4209834283593688
chr10	61001200	61002200	1.0092834981846304
chr10	61001300	61002300	1.069549672647953
chr10	61001400	61002400	1.981288710843354
chr10	61001500	61002500	3.0180847139767124
chr10	61001600	61002600	2.364422931748273
chr10	61001700	61002700	1.917374715915139
chr10	61001800	61002800	1.6340167666887533
chr10	61001900	61002900	0.9596816733353926
chr10	61002000	61003000	0.5527907026167486
chr10	61002100	61003100	0.07599940724969705
chr10	61002200	61003200	-0.1090166575728482
chr10	61002300	61003300	-0.2573061394547055
chr10	61002400	61003400	-0.3823446742736495
chr10	61002500	61003500	-0.4048134557455199
chr10	61002600	61003600	-0.18170733043032514
chr10	61002700	61003700	0.06770275327362192
chr10	61002800	61003800	-0.3169708388130296
chr10	61002900	61003900	-0.26325646866754315
chr10	61003000	61004000	0.21671453189846726
chr10	61003100	61004100	0.08270965832843456
chr10	61004200	61005200	-2.6566904236829245
chr10	61004300	61005300	-2.2805069987239706
chr10	61004400	61005400	-1.63926361692414
chr10	61004500	61005500	-0.7432971623975655
chr10	61004600	61005600	-0.146011037296831
chr10	61004700	61005700	-0.05403026111187726
chr10	61004800	61005800	0.40644273710030265
chr10	61004900	61005900	0.5281970601200218
chr10	61005000	61006000	0.26302874258482517
chr10	61005100	61006100	0.07103930886114633
chr10	61005200	61006200	0.2540999371832132
chr10	61005300	61006300	-0.19840185442545927
chr10	61005400	61006400	-0.8760139183664795
chr10	61005500	61006500	-1.3527342817507728
chr10	61005600	61006600	-1.528321640720508
chr10	61005700	61006700	-2.1275275214343354
chr10	61005800	61006800	-3.135660513480563
chr10	61005900	61006900	-3.358690557499072
chr10	61006000	61007000	-3.032450235707119
chr10	61006100	61007100	-2.807475280847192
chr10	61006200	61007200	-3.0268242112349437
chr10	61006300	61007300	-3.2782245333914584
chr10	61006400	61007400	-3.3537315065538937
chr10	61006500	61007500	-2.8602559499461986
chr10	61006600	61007600	-3.0701329357756166
chr10	61006700	61007700	-2.564056020722928
chr10	61006800	61007800	-1.8443309674681707
chr10	61006900	61007900	-1.2988441636661834
chr10	61007000	61008000	-1.2465877067043671
chr10	61007100	61008100	-0.9555837479876018
chr10	61007200	61008200	-0.6715987940235059
chr10	61007300	61008300	-0.7802458088864034
chr10	61007400	61008400	-0.10330162785913556
chr10	61007500	61008500	-1.0381561327597937
chr10	61007600	61008600	-1.0656330829510627
chr10	61007700	61008700	-1.7507009568063119
chr10	61007800	61008800	-1.7776119786837767
chr10	61007900	61008900	-1.589746056350962
chr10	61008000	61009000	-1.3405700441183972
chr10	61008100	61009100	-1.5663167658795325
chr10	61008200	61009200	-1.6982350255233187
chr10	61009900	61010900	-2.4490220359814483
chr10	61010000	61011000	-3.06889956184561
chr10	61010100	61011100	-3.761529833532047
chr10	61010200	61011200	-4.574363609649589
chr10	61010300	61011300	-5.141617637139446
chr10	61010400	61011400	-6.149156033402102
chr10	61010500	61011500	-6.806557580920843
chr10	61010600	61011600	-6.789063947042079
chr10	61010700	61011700	-6.140884580900067
chr10	61010800	61011800	-5.781891901479997
chr10	61010900	61011900	-5.748425564426003
chr10	61011000	61012000	-5.24049350458694
chr10	61011100	61012100	-4.344414418846334
chr10	61011200	61012200	-3.8421246715522415
chr10	61011300	61012300	-3.6486727494122233
chr10	61011400	61012400	-2.3310399195425022
chr10	61011500	61012500	-1.6921956382770569
chr10	61011600	61012600	-1.8189849861902063
chr10	61012700	61013700	-1.4549125610667133
chr10	61012800	61013800	-1.9013148872204528
chr10	61012900	61013900	-1.7943811137794397
chr10	61013000	61014000	-1.9671956030334414
chr10	61013100	61014100	-1.8593150328186807
chr10	61013200	61014200	-2.086442445021667
chr10	61013300	61014300	-1.879909175092615
chr10	61013400	61014400	-2.0911105322294588
chr10	61013500	61014500	-1.7421719963485849
chr10	61013600	61014600	-1.9050060982706736
chr10	61013700	61014700	-1.1882191842471757
chr10	61013800	61014800	-1.6509686695676986
chr10	61013900	61014900	-1.9411726888210143
chr10	61014000	61015000	-1.8108421522554814
chr10	61014100	61015100	-1.6827300052825258
chr10	61014200	61015200	-1.5681289551420443
chr10	61014300	61015300	-1.3889566591379896
chr10	61014400	61015400	-1.7683828773517818
chr10	61014500	61015500	-1.3787267436114017
chr10	61014600	61015600	-0.7589159944945859
chr10	61014700	61015700	-1.2174407107819194
chr10	61014800	61015800	-0.14267461825277047
chr10	61014900	61015900	-0.1407822071637853
chr10	61015000	61016000	-0.1591230456970749
chr10	61015100	61016100	0.08248893494147583
chr10	61015200	61016200	0.020825223682460942
chr10	61015300	61016300	-0.5305778470956152
chr10	61015400	61016400	-0.34065145653888496
chr10	61015500	61016500	-0.18195296013811704
chr10	61015600	61016600	-0.3894352033855333
chr10	61015700	61016700	-0.29583862902030833
chr10	61015800	61016800	-0.9002223586087106
chr10	61015900	61016900	-0.6626587254029617
chr10	61016000	61017000	-1.2975753373957306
chr10	61016100	61017100	-1.7062959937006212
chr10	61016200	61017200	-1.6120542347296347
chr10	61016300	61017300	-1.3975943016587626
chr10	61016400	61017400	-1.7918118955830955
chr10	61016500	61017500	-2.5671444936631547
chr10	61016600	61017600	-2.318276370161644
chr10	61016700	61017700	-2.2973136050851344
chr10	61016800	61017800	-1.7411061519552364
chr10	61016900	61017900	-2.0325904338184637
chr10	61017000	61018000	-1.1302086476419182
chr10	61017100	61018100	-1.1462449465676796
chr10	61017200	61018200	-1.8884537351523603
chr10	61017300	61018300	-2.6430106095458976
chr10	61017400	61018400	-2.501506392728426
chr10	61017500	61018500	-1.8189713228328264
chr10	61017600	61018600	-1.7858392650500012
chr10	61017700	61018700	-2.028413913751786
chr10	61017800	61018800	-2.845905055482836
chr10	61017900	61018900	-2.4463717164710594
chr10	61018000	61019000	-2.4301224766722163
chr10	61018100	61019100	-2.528353305827405
chr10	61018200	61019200	-1.5858797007371637
chr10	61018300	61019300	-0.674692787053871
chr10	61018400	61019400	-0.4447127407520168
chr10	61018500	61019500	-0.7815937112803327
chr10	61018600	61019600	-1.6927714307350952
chr10	61018700	61019700	-1.5614486733875024
chr10	61018800	61019800	-1.2079447795433909
chr10	61018900	61019900	-1.7888004001842457
chr10	61019000	61020000	-2.0442850016071583
chr10	61019100	61020100	-1.9196982680119388
chr10	61019200	61020200	-1.6134967147492705
chr10	61019300	61020300	-2.509814866858707
chr10	61019400	61020400	-2.506339977710944
chr10	61019500	61020500	-2.5786748870551093
chr10	61019600	61020600	-1.98888061178025
chr10	61019700	61020700	-1.8145134762116408
chr10	61019800	61020800	-1.4650983765987722
chr10	61019900	61020900	-1.3438056787133703
chr10	61020000	61021000	-1.329447546440071
chr10	61020100	61021100	-1.604121629875923
chr10	61020200	61021200	-2.5885691435116267
chr10	61020300	61021300	-1.7622384606682835
chr10	61020400	61021400	-1.7824251854225006
chr10	61020500	61021500	-1.6315645635866198
chr10	61020600	61021600	-1.6711551751634988
chr10	61020700	61021700	-2.266654866704803
chr10	61020800	61021800	-2.2114188244326742
chr10	61020900	61021900	-2.1416295938225267
chr10	61021000	61022000	-2.91132665311285
chr10	61021100	61022100	-3.2089425092470933
chr10	61021200	61022200	-2.640013091767923
chr10	61021300	61022300	-2.2462582683861543
chr10	61021400	61022400	-1.9969310958561373
chr10	61021500	61022500	-2.038433982288866
chr10	61021600	61022600	-1.9329310155124104
chr10	61021700	61022700	-1.1014797945474972
chr10	61021800	61022800	-1.5951573178293856
chr10	61021900	61022900	-1.6567099756416297
chr10	61022000	61023000	-0.8064492409197874
chr10	61022100	61023100	-0.13868950451054693
chr10	61022200	61023200	0.3915644317889799
chr10	61022300	61023300	-0.8539146112687127
chr10	61022400	61023400	-0.6596072167161634
chr10	61022500	61023500	-1.1799059517114951
chr10	61022600	61023600	-1.7092649017043662
chr10	61022700	61023700	-1.8174707814450768
chr10	61022800	61023800	-2.433677779435814
chr10	61022900	61023900	-2.437816463505136
chr10	61023000	61024000	-3.0487804590351866
chr10	61023100	61024100	-2.9298225611653055
chr10	61023200	61024200	-3.6060069267981065
chr10	61023300	61024300	-2.6304292738189035
chr10	61023400	61024400	-3.7187317046776913
chr10	61023500	61024500	-3.1685497610697047
chr10	61023600	61024600	-2.9856874317562534
chr10	61023700	61024700	-3.3215481309964536
chr10	61023800	61024800	-1.8876114911540283
chr10	61023900	61024900	-0.7881852338209165
chr10	61024000	61025000	-0.6908621558994131
chr10	61024100	61025100	-0.8428265846743858
chr10	61024200	61025200	-0.9150466273825872
chr10	61024300	61025300	-1.0638150662831918
chr10	61024400	61025400	-0.7143352554084597
chr10	61024500	61025500	-0.905197607305344
chr10	61024600	61025600	-0.8466580699386242
chr10	61024700	61025700	-0.676067578688854
chr10	61024800	61025800	-0.9701457928599736
chr10	61024900	61025900	-1.5879384306709718
chr10	61025000	61026000	-1.1388378726835404
chr10	61025100	61026100	-1.4551296060260372
chr10	61025200	61026200	-1.2252817983397788
chr10	61025300	61026300	-1.5610578131158253
chr10	61025400	61026400	-1.6196661130807868
chr10	61025500	61026500	-1.2376020160844632
chr10	61025600	61026600	-0.8638402815500343
chr10	61025700	61026700	-1.1487509009585994
chr10	61025800	61026800	-1.0453482862172256
chr10	61025900	61026900	-1.0959577399619984
chr10	61026000	61027000	-1.062813459672886
chr10	61026100	61027100	-0.706917076819271
chr10	61026200	61027200	-1.090868828072976
chr10	61026300	61027300	-0.7600958328780809
chr10	61026400	61027400	-0.5692667566601138
chr10	61026500	61027500	-1.1666739620597308
chr10	61026600	61027600	-1.4264207729006335
chr10	61026700	61027700	-1.5707690534716587
chr10	61026800	61027800	-1.7302415470508616
chr10	61026900	61027900	-2.333324574168213
chr10	61027000	61028000	-2.4657400706918366
chr10	61027100	61028100	-2.8157293640174825
chr10	61027200	61028200	-2.4871898575952973
chr10	61027300	61028300	-2.6122207480401665
chr10	61027400	61028400	-2.6092955807481304
chr10	61027500	61028500	-2.405735678974021
chr10	61027600	61028600	-1.8191687665327965
chr10	61027700	61028700	-1.3750399491908638
chr10	61027800	61028800	-2.1371037475572443
chr10	61027900	61028900	-1.5952282488373295
chr10	61028000	61029000	-1.4896664077010289
chr10	61028100	61029100	-1.498200225772042
chr10	61028200	61029200	-1.768050216042424
chr10	61028300	61029300	-1.2298712130560308
chr10	61028400	61029400	-1.397075484237352
chr10	61028500	61029500	-1.4389271258945069
chr10	61028600	61029600	-1.6608366415010658
chr10	61028700	61029700	-1.3447698261923509
chr10	61028800	61029800	-0.988118172694144
chr10	61028900	61029900	-1.893094340393307
chr10	61029000	61030000	-1.8701455695855358
chr10	61029100	61030100	-1.395333902598188
chr10	61029200	61030200	-0.9988171099383272
chr10	61029300	61030300	-1.3858641801177318
chr10	61029400	61030400	-1.3614427510199378
chr10	61029500	61030500	-0.6006646198529745
chr10	61029600	61030600	-1.2417863153685456
chr10	61029700	61030700	-1.8621986557332169
chr10	61029800	61030800	-1.6744667209981
chr10	61029900	61030900	-0.6977603090044542
chr10	61030000	61031000	-0.6729405769187079
chr10	61030100	61031100	-0.8754395333974223
chr10	61030200	61031200	-0.9073915984630192
chr10	61030300	61031300	-0.7634263816875774
chr10	61030400	61031400	0.2110976577088989
chr10	61030500	61031500	-0.42292682604003207
chr10	61030600	61031600	0.0762835299869997
chr10	61030700	61031700	-0.05103632733866085
chr10	61030800	61031800	-0.5402841662015736
chr10	61030900	61031900	-1.1684797845538428
chr10	61031000	61032000	-0.9926912067246992
chr10	61031100	61032100	-0.4807116207341847
chr10	61031200	61032200	-0.7259918321994434
chr10	61031300	61032300	-0.8907322014640542
chr10	61031400	61032400	-1.6723525217057091
chr10	61031500	61032500	-1.5557017841950558
chr10	61031600	61032600	-1.5909433196237373
chr10	61031700	61032700	-1.4891023572181172
chr10	61031800	61032800	-0.9575510533813788
chr10	61031900	61032900	-1.0815874352588974
chr10	61032000	61033000	-1.56184750582403
chr10	61032100	61033100	-2.4890386252755903
chr10	61032200	61033200	-2.485871564122046
chr10	61032300	61033300	-2.7588353991402346
chr10	61032400	61033400	-3.103262240819228
chr10	61032500	61033500	-3.3373173798110165
chr10	61032600	61033600	-3.494579470751184
chr10	61032700	61033700	-3.2422908100845143
chr10	61033700	61034700	-3.637163928502056
chr10	61033800	61034800	-3.7478387733655443
chr10	61033900	61034900	-3.9815572214097337
chr10	61034000	61035000	-3.7383468513483153
chr10	61034100	61035100	-3.443579149240583
chr10	61034200	61035200	-2.986030168699456
chr10	61034300	61035300	-2.4964417193504307
chr10	61034400	61035400	-1.6410472130618081
chr10	61034500	61035500	-1.857727587183944
chr10	61034600	61035600	-1.244914708792761
chr10	61034700	61035700	-0.8485785808408323
chr10	61034800	61035800	-0.7608204845038921
chr10	61034900	61035900	-0.7347812612396709
chr10	61035000	61036000	-0.4162626143955091
chr10	61035100	61036100	-0.5404753117894506
chr10	61035200	61036200	-0.3650252643770057
chr10	61035300	61036300	-0.2399316495193372
chr10	61035400	61036400	-0.5419159908262279
chr10	61035500	61036500	-0.3734081182992733
chr10	61035600	61036600	-0.6305509923795017
chr10	61035700	61036700	-1.1929584662653203
chr10	61035800	61036800	-1.957178032332208
chr10	61035900	61036900	-1.8138427158334007
chr10	61036000	61037000	-1.9200802041575806
chr10	61036100	61037100	-1.9680535220530493
chr10	61036200	61037200	-1.8413412926634496
chr10	61036300	61037300	-1.349870506943781
chr10	61036400	61037400	-1.174664288127859
chr10	61036500	61037500	-1.6111812990218461
chr10	61036600	61037600	-1.2138738168346102
chr10	61036700	61037700	-1.2063930233982203
chr10	61036800	61037800	-0.6195595344069567
chr10	61036900	61037900	-1.5881534321025732
chr10	61037000	61038000	-1.8860058152216914
chr10	61037100	61038100	-1.725166100537238
chr10	61037200	61038200	-1.9414110056232927
chr10	61037300	61038300	-2.37121061418528
chr10	61037400	61038400	-2.7074825838126535
chr10	61037500	61038500	-2.0190779312633707
chr10	61037600	61038600	-2.305742588411273
chr10	61037700	61038700	-1.9966532219089816
chr10	61037800	61038800	-1.9982619667070336
chr10	61037900	61038900	-1.348423875272533
chr10	61038000	61039000	-1.0059116615141614
chr10	61038100	61039100	-0.5208998336408759
chr10	61038200	61039200	-0.5403136365213607
chr10	61038300	61039300	0.11855049251569393
chr10	61038400	61039400	-0.08891224908100344
chr10	61038500	61039500	-0.8996347108992645
chr10	61038600	61039600	-0.8053285242097503
chr10	61038700	61039700	-1.0679535840715864
chr10	61038800	61039800	-1.3623122600482351
chr10	61038900	61039900	-1.1486567723142709
chr10	61039000	61040000	-1.2561452029822866
chr10	61039100	61040100	-1.8211218192644432
chr10	61039200	61040200	-1.7190205390420328
chr10	61039300	61040300	-2.1133843101814738
chr10	61039400	61040400	-2.028811440620383
chr10	61039500	61040500	-2.290963117674876
chr10	61039600	61040600	-2.7736732396547192
chr10	61039700	61040700	-3.119733209378104
chr10	61039800	61040800	-2.8754026125684686
chr10	61039900	61040900	-3.933029890902763
chr10	61040000	61041000	-4.291384563931481
chr10	61040100	61041100	-3.399859698246853
chr10	61040200	61041200	-3.915359952789587
chr10	61040300	61041300	-4.2805579372402205
chr10	61040400	61041400	-4.347239388995141
chr10	61040500	61041500	-4.413522160804688
chr10	61040600	61041600	-4.569593217779069
chr10	61040700	61041700	-3.7595865976455936
chr10	61040800	61041800	-3.5966553864640285
chr10	61040900	61041900	-2.0435957719082487
chr10	61041000	61042000	-1.1461174938786274
chr10	61041100	61042100	-1.5235097774138344
chr10	61041200	61042200	-1.768768793561236
chr10	61041300	61042300	-1.3724627221211758
chr10	61041400	61042400	-1.5321041127593953
chr10	61041500	61042500	-1.2785851559137282
chr10	61041600	61042600	-1.5746592812540243
chr10	61041700	61042700	-2.1173383414331566
chr10	61041800	61042800	-2.4722733975591344
chr10	61041900	61042900	-2.56777589745325
chr10	61042000	61043000	-2.7217715400807814
chr10	61042100	61043100	-3.092465401377821
chr10	61042200	61043200	-2.4077174891734328
chr10	61042300	61043300	-2.551668926345406
chr10	61042400	61043400	-2.018610625109081
chr10	61042500	61043500	-1.1733010344717292
chr10	61042600	61043600	-0.9354966399351256
chr10	61042700	61043700	-0.6879737894404464
chr10	61042800	61043800	-0.5014608967296397
chr10	61042900	61043900	-0.8665137378631887
chr10	61043000	61044000	-0.7706258883616873
chr10	61043100	61044100	-0.645112273758337
chr10	61043200	61044200	-0.5377371573758202
chr10	61043300	61044300	-0.6856800688803358
chr10	61043400	61044400	-1.6454409962783485
chr10	61043500	61044500	-1.5478264342801258
chr10	61043600	61044600	-0.754152528360877
chr10	61043700	61044700	-0.9496786272697092
chr10	61043800	61044800	-0.8475530080111756
chr10	61043900	61044900	-1.140999139658867
chr10	61044000	61045000	-0.8717411372913321
chr10	61044100	61045100	-1.5625677401242504
chr10	61044200	61045200	-1.6778829696818636
chr10	61044300	61045300	-1.9393158803581485
chr10	61044400	61045400	-1.4055241643713936
chr10	61044500	61045500	-1.8472174512006998
chr10	61044600	61045600	-2.288640617991809
chr10	61044700	61045700	-2.0380745427202
chr10	61044800	61045800	-2.5071405223727585
chr10	61044900	61045900	-1.8797237208965103
chr10	61045000	61046000	-2.3875997267530553
chr10	61045100	61046100	-2.061268969662889
chr10	61045200	61046200	-2.030314767164054
chr10	61045300	61046300	-1.2100431008511017
chr10	61045400	61046400	-1.773945195338452
chr10	61045500	61046500	-1.7148026846892324
chr10	61045600	61046600	-2.1385581856177773
chr10	61045700	61046700	-2.850946666863037
chr10	61045800	61046800	-2.676471163628601
chr10	61045900	61046900	-2.7505814775466724
chr10	61046000	61047000	-2.2677169306033607
chr10	61046100	61047100	-2.071010078111814
chr10	61046200	61047200	-2.1922095981501766
chr10	61046300	61047300	-2.717664634125996
chr10	61046400	61047400	-2.125865328440129
chr10	61046500	61047500	-1.917146183512452
chr10	61046600	61047600	-1.3975897189792013
chr10	61046700	61047700	-0.6161334655349693
chr10	61046800	61047800	-0.6813663376462371
chr10	61046900	61047900	-0.973351606975836
chr10	61047000	61048000	-0.7775147152077512
chr10	61047100	61048100	-0.7497956260204055
chr10	61047200	61048200	-0.34121207524740305
chr10	61047300	61048300	-0.3944458404739917
chr10	61047400	61048400	-0.4683980584095902
chr10	61047500	61048500	-0.8676050890358309
chr10	61047600	61048600	-0.7269236249758777
chr10	61047700	61048700	-0.9739836300554374
chr10	61047800	61048800	-0.8221465805390844
chr10	61047900	61048900	-0.4185268241855471
chr10	61048000	61049000	-0.9455574339093381
chr10	61048100	61049100	-1.2019473546431108
chr10	61048200	61049200	-1.2665521930793529
chr10	61048300	61049300	-1.6719504689822469
chr10	61048400	61049400	-1.9028287464323217
chr10	61048500	61049500	-1.7646427454423883
chr10	61048600	61049600	-1.8380296068098927
chr10	61048700	61049700	-1.453700088982709
chr10	61048800	61049800	-1.0447210577101025
chr10	61048900	61049900	-1.6270683713475018
chr10	61049000	61050000	-1.8935929494332064
chr10	61049100	61050100	-2.01253612173338
chr10	61049200	61050200	-2.189179204778004
chr10	61049300	61050300	-2.2563501344361683
chr10	61049400	61050400	-1.8353659534063145
chr10	61049500	61050500	-2.2092125241114573
chr10	61049600	61050600	-2.6825462033715906
chr10	61049700	61050700	-2.985419237472516
chr10	61049800	61050800	-3.8050565282022313
chr10	61049900	61050900	-3.650144231717952
chr10	61050000	61051000	-3.6329845824215323
chr10	61050100	61051100	-3.4516970220569605
chr10	61050200	61051200	-3.4948799724187927
chr10	61050300	61051300	-2.62131728829058
chr10	61050400	61051400	-3.633566631646732
chr10	61050500	61051500	-2.8831643387822763
chr10	61050600	61051600	-3.0297633433050684
chr10	61050700	61051700	-2.700460792260544
chr10	61050800	61051800	-2.5249370204958304
chr10	61050900	61051900	-2.856824053403959
chr10	61051000	61052000	-2.506509243946783
chr10	61051100	61052100	-2.4895551453227407
chr10	61051200	61052200	-2.198093575810469
chr10	61051300	61052300	-2.5068791967611057
chr10	61051400	61052400	-2.053530928215727
chr10	61051500	61052500	-2.195772418644311
chr10	61051600	61052600	-2.345645533380556
chr10	61051700	61052700	-2.3433490397253984
chr10	61051800	61052800	-2.168151472481371
chr10	61051900	61052900	-2.325497248493182
chr10	61052000	61053000	-2.444181371524004
chr10	61052100	61053100	-2.016483302726876
chr10	61052200	61053200	-2.3324830712222417
chr10	61052300	61053300	-3.0167986805582125
chr10	61052400	61053400	-3.244118175017808
chr10	61052500	61053500	-3.178729407544956
chr10	61052600	61053600	-3.1284080819935034
chr10	61052700	61053700	-2.8549078430436032
chr10	61052800	61053800	-2.285257626874084
chr10	61052900	61053900	-1.7477670069051754
chr10	61053000	61054000	-1.3702858974772816
chr10	61053100	61054100	-2.06639277576414
chr10	61053200	61054200	-2.2275087605942527
chr10	61053300	61054300	-2.22250615510596
chr10	61053400	61054400	-2.2544942286686505
chr10	61053500	61054500	-2.5926284209424733
chr10	61053600	61054600	-1.8259332678153601
chr10	61053700	61054700	-2.7537330244606246
chr10	61053800	61054800	-3.5709617156852445
chr10	61053900	61054900	-3.97422650030494
chr10	61054000	61055000	-4.168850550032491
chr10	61054100	61055100	-2.9504352243317347
chr10	61054200	61055200	-3.18421233182984
chr10	61054300	61055300	-2.2613983422337482
chr10	61054400	61055400	-1.6806475616973509
chr10	61054500	61055500	-1.5764424582453855
chr10	61054600	61055600	-1.9153013573752784
chr10	61054700	61055700	-1.5047962279196354
chr10	61054800	61055800	-0.9421967123711336
chr10	61057600	61058600	-0.6409368474557842
chr10	61057700	61058700	-1.1687799689761804
chr10	61057800	61058800	-1.5420291366490713
chr10	61057900	61058900	-1.6154726927622731
chr10	61058000	61059000	-2.0336424125671115
chr10	61058100	61059100	-1.3695703013987541
chr10	61058200	61059200	-0.9223861648728954
chr10	61058300	61059300	-1.4483585935149534
chr10	61058400	61059400	-0.9472619057765608
chr10	61058500	61059500	-0.9282897783916316
chr10	61058600	61059600	-0.9679125378322808
chr10	61058700	61059700	-0.5399076854078882
chr10	61058800	61059800	-0.593605397424823
chr10	61058900	61059900	-0.42806500468065
chr10	61059000	61060000	-0.03164576600600888
chr10	61059100	61060100	-0.2534750713709594
chr10	61059200	61060200	-1.1772640519611792
chr10	61059300	61060300	-1.2722723891193362
chr10	61059400	61060400	-1.7907985476357262
chr10	61059500	61060500	-1.3097916710062132
chr10	61059600	61060600	-1.4027380054891208
chr10	61059700	61060700	-1.4183208591613157
chr10	61059800	61060800	-0.9153468434496276
chr10	61059900	61060900	-1.2444331055434903
chr10	61060000	61061000	-0.7565587978944727
chr10	61060100	61061100	-1.7907675897190178
chr10	61060200	61061200	-1.1172879357852896
chr10	61060300	61061300	-0.9972122304023788
chr10	61060400	61061400	-0.8288768740520469
chr10	61061500	61062500	1.0951452750880086
chr10	61061600	61062600	1.2432968278243792
chr10	61061700	61062700	1.728113026010907
chr10	61061800	61062800	1.3522746443871747
chr10	61061900	61062900	0.2195690687282844
chr10	61062000	61063000	-0.6959544651040158
chr10	61062100	61063100	0.04876669267478475
chr10	61062200	61063200	-1.1286590421368978
chr10	61062300	61063300	-1.1343603570117613
chr10	61062400	61063400	-1.81079757893982
chr10	61062500	61063500	-2.482821935439404
chr10	61062600	61063600	-2.826298732814399
chr10	61062700	61063700	-3.1045737594940013
chr10	61062800	61063800	-2.364278048342959
chr10	61062900	61063900	-2.219748199310837
chr10	61063000	61064000	-1.1019528966818206
chr10	61063100	61064100	-1.4015917262588868
chr10	61063200	61064200	-0.6566871171595094
chr10	61063300	61064300	-0.6804395583605212
chr10	61063400	61064400	-0.7041241381367335
chr10	61063500	61064500	-0.9459386151517788
chr10	61063600	61064600	-0.6448774574844244
chr10	61063700	61064700	-0.3705746752782368
chr10	61063800	61064800	-0.7853307972571352
chr10	61063900	61064900	-0.2336269542652942
chr10	61064000	61065000	-0.6622390716733972
chr10	61064100	61065100	-0.8051649711258057
chr10	61064200	61065200	-1.0673790305881268
chr10	61064300	61065300	-1.0497009963513515
chr10	61064400	61065400	-1.1075415061549925
chr10	61064500	61065500	-1.0146426275733942
chr10	61064600	61065600	-1.7065843014828728
chr10	61064700	61065700	-1.816136164564232
chr10	61064800	61065800	-1.988407115711576
chr10	61064900	61065900	-1.805786657371488
chr10	61065000	61066000	-2.303829395361794
chr10	61065100	61066100	-2.152848400617415
chr10	61065200	61066200	-1.7309595800585216
chr10	61065300	61066300	-1.9071481668195656
chr10	61065400	61066400	-1.7099428483463677
chr10	61065500	61066500	-2.2941188655156712
chr10	61065600	61066600	-2.6010777676919963
chr10	61065700	61066700	-2.178357006398848
chr10	61065800	61066800	-1.8510334192893128
chr10	61065900	61066900	-2.3092359390502417
chr10	61066000	61067000	-1.7521833189824714
chr10	61066100	61067100	-1.4456763698729949
chr10	61066200	61067200	-1.5075986342669756
chr10	61066300	61067300	-1.5971711474630963
chr10	61066400	61067400	-1.052126041637913
chr10	61066500	61067500	-0.7095927564144553
chr10	61066600	61067600	-0.3704152828050766
chr10	61066700	61067700	-1.7483141341988335
chr10	61066800	61067800	-1.3426163948340033
chr10	61066900	61067900	-1.1451172009106405
chr10	61067000	61068000	-1.358998747377899
chr10	61067100	61068100	-1.6555953665237126
chr10	61067200	61068200	-1.6246891966709425
chr10	61067300	61068300	-1.4662648884421474
chr10	61067400	61068400	-1.952033612326776
chr10	61067500	61068500	-1.8005679026549837
chr10	61067600	61068600	-0.9989664070601528
chr10	61067700	61068700	-0.4661413576383474
chr10	61067800	61068800	-1.0637145059422002
chr10	61067900	61068900	-1.0479288857707107
chr10	61068000	61069000	-1.1160754112757487
chr10	61068100	61069100	-1.5449777079840072
chr10	61068200	61069200	-2.067157208699632
chr10	61068300	61069300	-1.8581277112212191
chr10	61068400	61069400	-1.5017181097439372
chr10	61068500	61069500	-1.5328299025754772
chr10	61068600	61069600	-1.8150483240009323
chr10	61068700	61069700	-1.4381816944747785
chr10	61068800	61069800	-1.1676899947841335
chr10	61068900	61069900	-1.5551995497443645
chr10	61069000	61070000	-1.7059119247895773
chr10	61069100	61070100	-1.4661718423993149
chr10	61069200	61070200	-0.8420543897996481
chr10	61069300	61070300	-0.7979906214062109
chr10	61069400	61070400	-1.235855463266647
chr10	61069500	61070500	-1.2925937699383891
chr10	61069600	61070600	-1.6917467867239455
chr10	61069700	61070700	-1.5775563310977159
chr10	61069800	61070800	-1.4897891221126867
chr10	61069900	61070900	-1.2005436742873783
chr10	61070000	61071000	-0.4755465554936298
chr10	61070300	61071300	-0.5512764591817997
chr10	61070500	61071500	-1.5090767699425118
chr10	61070600	61071600	-0.9803311423141524
chr10	61070700	61071700	-1.6966024514758302
chr10	61070800	61071800	-1.5171027137649191
chr10	61070900	61071900	-1.5098848253390578
chr10	61071000	61072000	-2.8247875015250394
chr10	61071100	61072100	-2.5886297613044933
chr10	61071200	61072200	-3.171882376357166
chr10	61071300	61072300	-2.5924072790405006
chr10	61071400	61072400	-2.0060105872496536
chr10	61071500	61072500	-1.6920515741144853
chr10	61071600	61072600	-2.2451784172798552
chr10	61071700	61072700	-1.7094326095638013
chr10	61071800	61072800	-2.3585750150354468
chr10	61071900	61072900	-1.9250391657085868
chr10	61072000	61073000	-0.7133483357298539
chr10	61072100	61073100	-0.9610062587687712
chr10	61072200	61073200	-1.0250541946723857
chr10	61072300	61073300	-0.6416458168319774
chr10	61072400	61073400	-1.256824033627134
chr10	61072500	61073500	-0.8426504168418455
chr10	61072600	61073600	-0.37418861484074656
chr10	61072700	61073700	-0.21835136799158106
chr10	61072800	61073800	0.022341049258821258
chr10	61072900	61073900	-1.489947258275877
chr10	61073000	61074000	-2.3039473917472337
chr10	61073100	61074100	-2.1475571507498
chr10	61073200	61074200	-1.6109739254082651
chr10	61073300	61074300	-2.6545390888216973
chr10	61073400	61074400	-2.540192112326518
chr10	61073500	61074500	-2.9588828719699243
chr10	61073600	61074600	-3.803037000807626
chr10	61073700	61074700	-3.7062257957720575
chr10	61073800	61074800	-3.762193846420165
chr10	61073900	61074900	-2.931970669753977
chr10	61074000	61075000	-2.153857038228359
chr10	61074100	61075100	-2.3046804315807083
chr10	61074200	61075200	-2.4674659352707002
chr10	61074300	61075300	-2.2653416430379973
chr10	61074400	61075400	-2.2151123769473617
chr10	61074500	61075500	-2.162011524002585
chr10	61074600	61075600	-1.6082450179978938
chr10	61074700	61075700	-0.9688797754765875
chr10	61074800	61075800	-1.1666087736713235
chr10	61074900	61075900	-0.28938449535600896
chr10	61075000	61076000	-0.5372399826880421
chr10	61075100	61076100	-0.3666377407108958
chr10	61075200	61076200	0.1073730123547864
chr10	61075300	61076300	0.7646167117950226
chr10	61075400	61076400	0.4671230835050002
chr10	61075500	61076500	0.3029964315574277
chr10	61075600	61076600	0.4440378921723711
chr10	61075700	61076700	-0.2937178469355461
chr10	61075800	61076800	0.010103362853907836
chr10	61075900	61076900	-0.7703516840206435
chr10	61076000	61077000	-1.2320226579055211
chr10	61076100	61077100	-1.1529318171908274
chr10	61076200	61077200	-1.9806651069366548
chr10	61076300	61077300	-2.3822870445621804
chr10	61076400	61077400	-2.4073981922845293
chr10	61076500	61077500	-2.386234821588839
chr10	61076600	61077600	-2.639037695984636
chr10	61076700	61077700	-3.16979923976707
chr10	61076800	61077800	-3.3330812530703184
chr10	61076900	61077900	-3.0583679317426733
chr10	61077000	61078000	-2.325025204769029
chr10	61077100	61078100	-2.5186990859572385
chr10	61077200	61078200	-2.170018070453237
chr10	61077300	61078300	-1.935233113407742
chr10	61077400	61078400	-1.350186642968344
chr10	61077500	61078500	-1.3851702055693178
chr10	61077600	61078600	-1.1971553320203596
chr10	61077700	61078700	-1.5961409820364114
chr10	61077800	61078800	-1.7042482685820193
chr10	61077900	61078900	-2.2294043744630883
chr10	61078000	61079000	-2.501349725506894
chr10	61078100	61079100	-2.9972998895731435
chr10	61078200	61079200	-2.78708271626604
chr10	61078300	61079300	-2.299557421314667
chr10	61078400	61079400	-2.070112447397794
chr10	61078500	61079500	-1.5707267106547955
chr10	61078600	61079600	-1.7290167284423092
chr10	61078700	61079700	-1.0528959905862691
chr10	61078800	61079800	-0.4550082449548831
chr10	61078900	61079900	-0.3991900282531564
chr10	61079000	61080000	-0.1970317071673782
chr10	61079100	61080100	0.030663673619016545
chr10	61079200	61080200	-0.008082935356773784
chr10	61079300	61080300	-0.8858027660400277
chr10	61079400	61080400	-0.8376439744820933
chr10	61079500	61080500	-0.9365618404531392
chr10	61079600	61080600	-0.8125913987675525
chr10	61079700	61080700	-0.5934882408416191
chr10	61079800	61080800	-1.2637476867537667
chr10	61079900	61080900	-1.1902695946467008
chr10	61080000	61081000	-1.428451127123106
chr10	61080100	61081100	-0.8323860096525787
chr10	61080200	61081200	-0.8872008002157025
chr10	61080300	61081300	-0.5461368119605133
chr10	61080400	61081400	-1.2619297734854995
chr10	61080500	61081500	-1.230055972469401
chr10	61080600	61081600	-1.351828552095812
chr10	61080900	61081900	-0.30058658644350056
chr10	61081000	61082000	0.01740176310300831
chr10	61081100	61082100	-0.16196989648697746
chr10	61081200	61082200	-0.07851008075430822
chr10	61081300	61082300	0.011657066399528387
chr10	61081400	61082400	0.5236068047080459
chr10	61081500	61082500	0.4311430119810761
chr10	61081600	61082600	0.9359277687891908
chr10	61081700	61082700	1.0310658647929918
chr10	61082200	61083200	-0.8967206845594811
chr10	61082300	61083300	-1.0389205286485779
chr10	61082400	61083400	-0.6769145998165328
chr10	61082500	61083500	-1.1595190652080611
chr10	61083600	61084600	-3.8850075183120985
chr10	61083700	61084700	-4.8485002118449785
chr10	61083800	61084800	-5.885949718557818
chr10	61083900	61084900	-5.191890778661276
chr10	61084200	61085200	-3.6391406188531694
chr10	61084300	61085300	-4.123131828203514
chr10	61085700	61086700	-3.1607949451089787
chr10	61085800	61086800	-2.2823602064283253
chr10	61085900	61086900	-2.4284780810220568
chr10	61086000	61087000	-2.533966494494359
chr10	61086100	61087100	-2.8764392273466277
chr10	61086200	61087200	-2.677849610387012
chr10	61086300	61087300	-2.3932785073382967
chr10	61086400	61087400	-2.1543357668558047
chr10	61086500	61087500	-2.580824928282979
chr10	61086600	61087600	-2.2870355880493283
chr10	61086700	61087700	-2.069243952736927
chr10	61086800	61087800	-2.093925799180252
chr10	61086900	61087900	-1.9219653009908853
chr10	61087000	61088000	-1.6041856200302738
chr10	61087100	61088100	-1.0914904099509144
chr10	61087200	61088200	-0.9035076284609004
chr10	61087300	61088300	-0.9346340448080456
chr10	61087400	61088400	-0.5588594469053945
chr10	61087500	61088500	-0.04338346267252945
chr10	61087600	61088600	-0.2492051122044744
chr10	61087700	61088700	-0.6479161939598354
chr10	61087800	61088800	-0.8062790343503067
chr10	61087900	61088900	-1.1073601633386263
chr10	61088000	61089000	-1.0444259704521854
chr10	61088100	61089100	-1.5725452307376937
chr10	61088200	61089200	-1.615494191868354
chr10	61088300	61089300	-1.9919412604605904
chr10	61088400	61089400	-2.4037243108965245
chr10	61088500	61089500	-2.7557961882334103
chr10	61088600	61089600	-2.3935589852830668
chr10	61088700	61089700	-2.2765134484753315
chr10	61088800	61089800	-2.5824295330611724
chr10	61088900	61089900	-3.0020791012952803
chr10	61089000	61090000	-3.2914680706615544
chr10	61089100	61090100	-3.565146307179851
chr10	61089200	61090200	-4.3789309828535945
chr10	61089300	61090300	-3.836675081252
chr10	61089400	61090400	-3.3869761661607134
chr10	61089500	61090500	-4.035356020026161
chr10	61089600	61090600	-3.931273747990084
chr10	61089700	61090700	-4.17856025628791
chr10	61089800	61090800	-4.826956068009607
chr10	61089900	61090900	-3.932162997496192
chr10	61090000	61091000	-3.9994418706460286
chr10	61090100	61091100	-3.1433772584594517
chr10	61090200	61091200	-2.5402346389122927
chr10	61090300	61091300	-3.1307351173345865
chr10	61090400	61091400	-3.497908859017578
chr10	61090500	61091500	-2.7301131407416026
chr10	61090600	61091600	-2.923409719359721
chr10	61090700	61091700	-2.4005873011799195
chr10	61090800	61091800	-1.4615473634713565
chr10	61090900	61091900	-1.4576322592415467
chr10	61091000	61092000	-1.1097031019199561
chr10	61091100	61092100	-1.5447159727768702
chr10	61091200	61092200	-1.2437330961442772
chr10	61091300	61092300	-1.7750457090450606
chr10	61091400	61092400	-2.0086877108385592
chr10	61091500	61092500	-2.4533457262215355
chr10	61091600	61092600	-2.437390653175211
chr10	61091700	61092700	-2.2470256436545046
chr10	61091800	61092800	-2.179018482472284
chr10	61091900	61092900	-2.7150735729615496
chr10	61092000	61093000	-2.7600347248452484
chr10	61092100	61093100	-2.832564994268611
chr10	61092200	61093200	-2.827652638294333
chr10	61092300	61093300	-1.7626875439422314
chr10	61092400	61093400	-1.4351229734496929
chr10	61092500	61093500	-0.7147977872206128
chr10	61092600	61093600	-0.6514874942125389
chr10	61092700	61093700	-0.6235794141272561
chr10	61092800	61093800	-1.3847453162106833
chr10	61092900	61093900	-1.0358203980098055
chr10	61093000	61094000	-1.261789082815231
chr10	61093100	61094100	-1.640431367275894
chr10	61093200	61094200	-2.2346996942695543
chr10	61093300	61094300	-2.382858643613084
chr10	61094400	61095400	-3.7394794635857695
chr10	61094500	61095500	-3.760659663162081
chr10	61094600	61095600	-3.814618477177452
chr10	61094700	61095700	-3.659252303248916
chr10	61094800	61095800	-4.2976017614250805
chr10	61094900	61095900	-4.110139673369387
chr10	61095000	61096000	-3.017346414588293
chr10	61095100	61096100	-2.6591458855125762
chr10	61095200	61096200	-2.29841229822503
chr10	61095300	61096300	-2.366381717959643
chr10	61095400	61096400	-2.2688872437936802
chr10	61095500	61096500	-2.260565688978444
chr10	61095600	61096600	-2.9345148099149223
chr10	61095700	61096700	-3.1376277605869083
chr10	61095800	61096800	-2.855043328348563
chr10	61095900	61096900	-3.246951269303396
chr10	61096000	61097000	-3.25727754645651
chr10	61096100	61097100	-3.5103262340420627
chr10	61096200	61097200	-3.714123628928194
chr10	61096300	61097300	-3.6448500530592582
chr10	61096400	61097400	-3.6255246214458574
chr10	61096500	61097500	-2.761187847707949
chr10	61096600	61097600	-1.6045596848928243
chr10	61096700	61097700	-0.9281378143269892
chr10	61096800	61097800	-0.7690529078900019
chr10	61096900	61097900	-0.09550848469008873
chr10	61097000	61098000	-0.5316925241129827
chr10	61097100	61098100	-0.0583261258256928
chr10	61097200	61098200	-1.0898739209329422
chr10	61097300	61098300	-0.7225995917349322
chr10	61097400	61098400	-0.12252748008099812
chr10	61097500	61098500	-1.4043737247508798
chr10	61097600	61098600	-1.4510986763578606
chr10	61097700	61098700	-1.4836609476623994
chr10	61097800	61098800	-1.6259084494244171
chr10	61097900	61098900	-2.3680513180728893
chr10	61098000	61099000	-2.611709297308918
chr10	61098100	61099100	-3.06266317971174
chr10	61098200	61099200	-2.2306232548215714
chr10	61098300	61099300	-3.721704312259954
chr10	61098400	61099400	-4.588530322989998
chr10	61098500	61099500	-4.070883714002263
chr10	61098600	61099600	-4.254210809571956
chr10	61098700	61099700	-4.073013440496954
chr10	61098800	61099800	-3.9023541924135854
chr10	61098900	61099900	-3.4716682315543266
chr10	61099000	61100000	-2.6381492708517267
chr10	61099100	61100100	-2.602644098572924
chr10	61099200	61100200	-2.527150337763744
chr10	61099300	61100300	-1.8523564824468992
chr10	61099400	61100400	-2.0335044896450434
chr10	61099500	61100500	-1.5505292825121737
chr10	61099600	61100600	-1.246713699378436
chr10	61099700	61100700	-1.2681749965563818
chr10	61099800	61100800	-1.3865906129537011
chr10	61099900	61100900	-1.3221610020000756
chr10	61100000	61101000	-1.6384673993221774
chr10	61100100	61101100	-1.4750052226623422
chr10	61100200	61101200	-1.1321328491044715
chr10	61100300	61101300	-0.8600129059039658
chr10	61100400	61101400	-0.5960691623687492
chr10	61100500	61101500	-0.6156813437528863
chr10	61100600	61101600	-0.7989117689839805
chr10	61100700	61101700	-0.7981686165594645
chr10	61100800	61101800	-1.1041127169925569
chr10	61100900	61101900	-0.8612987401548275
chr10	61101000	61102000	-0.7237865589734833
chr10	61101100	61102100	-1.0188217834765223
chr10	61101200	61102200	-1.4778762743776963
chr10	61101300	61102300	-0.6093697238530557
chr10	61101400	61102400	-0.678505526351027
chr10	61101500	61102500	-1.3394079882962189
chr10	61101600	61102600	-1.2918066737831175
chr10	61101700	61102700	-2.365883796238505
chr10	61101800	61102800	-1.6154496050436926
chr10	61101900	61102900	-2.1662593910762573
chr10	61102000	61103000	-2.4022129917873896
chr10	61102100	61103100	-2.456870600904189
chr10	61102200	61103200	-2.6002125907888343
chr10	61102300	61103300	-3.2302251390010563
chr10	61102400	61103400	-2.583320819431117
chr10	61102500	61103500	-1.6493865444813751
chr10	61102600	61103600	-2.3821163179945466
chr10	61102700	61103700	-1.823417466400864
chr10	61102800	61103800	-2.1327893268114955
chr10	61102900	61103900	-1.6410975000342964
chr10	61103000	61104000	-1.5768296422248416
chr10	61103100	61104100	-1.0545277443961525
chr10	61103200	61104200	-1.142944408309001
chr10	61103300	61104300	-1.2280511500339897
chr10	61103400	61104400	-1.3362565507740116
chr10	61103500	61104500	-1.7222503230709636
chr10	61103600	61104600	-1.2344371111866623
chr10	61103700	61104700	-0.4549216113563928
chr10	61103800	61104800	0.17668349160215505
chr10	61103900	61104900	0.056255803683773684
chr10	61104000	61105000	0.8133176450512448
chr10	61104100	61105100	-0.18817034652442693
chr10	61104200	61105200	0.3073984089248332
chr10	61104300	61105300	0.5924112653363622
chr10	61104400	61105400	0.17740358245957652
chr10	61104500	61105500	0.1845791476758641
chr10	61104600	61105600	-0.016819767436295742
chr10	61104700	61105700	-0.98274097864903
chr10	61104800	61105800	-1.887147467344992
chr10	61104900	61105900	-2.0762030254378288
chr10	61105000	61106000	-3.0045297394739787
chr10	61105100	61106100	-2.0557284355771515
chr10	61105200	61106200	-2.464741116612024
chr10	61105300	61106300	-3.0491613812581546
chr10	61105400	61106400	-2.9770328246039535
chr10	61105500	61106500	-3.1545959673025976
chr10	61105600	61106600	-2.4836639302823085
chr10	61105700	61106700	-1.907668091094053
chr10	61105800	61106800	-1.6821168127753077
chr10	61105900	61106900	-1.818017591793568
chr10	61106000	61107000	-1.9364743218075526
chr10	61106100	61107100	-1.8809954138753235
chr10	61106200	61107200	-1.4118392679420946
chr10	61106300	61107300	-0.23526746846131025
chr10	61106400	61107400	-0.6903820476423532
chr10	61106500	61107500	-0.6676361418327482
chr10	61106600	61107600	-1.4070866258488015
chr10	61106700	61107700	-1.591781321660481
chr10	61106800	61107800	-1.8263348956544867
chr10	61106900	61107900	-2.272112724834896
chr10	61107000	61108000	-2.000362478964805
chr10	61107100	61108100	-1.5916873054420928
chr10	61107200	61108200	-2.0708850619808383
chr10	61107300	61108300	-2.632815504198504
chr10	61107400	61108400	-3.2540234883009447
chr10	61107500	61108500	-3.264692647007035
chr10	61107600	61108600	-2.7052377510773997
chr10	61107700	61108700	-3.109881055135987
chr10	61107800	61108800	-3.090151203054468
chr10	61107900	61108900	-2.5830504927052527
chr10	61108000	61109000	-3.123160451458295
chr10	61108100	61109100	-3.11275496729964
chr10	61108200	61109200	-2.7770993676583617
chr10	61108300	61109300	-3.575765862313072
chr10	61108400	61109400	-2.5021516484674247
chr10	61108500	61109500	-1.991978679001445
chr10	61108600	61109600	-2.7213207019103205
chr10	61108700	61109700	-2.4071454507415053
chr10	61108800	61109800	-2.4561773733499344
chr10	61108900	61109900	-1.9907333996291392
chr10	61109000	61110000	-1.185968516046074
chr10	61109100	61110100	-1.2519198737063186
chr10	61109200	61110200	-1.020281091043767
chr10	61109300	61110300	-0.15172314366653278
chr10	61109400	61110400	-0.060025285091994125
chr10	61109500	61110500	0.26797601232413554
chr10	61109600	61110600	0.5206032595389765
chr10	61109700	61110700	0.8202311176309662
chr10	61109800	61110800	1.4436957772564674
chr10	61109900	61110900	0.7787952489022075
chr10	61110000	61111000	0.7881127578549373
chr10	61110100	61111100	0.5043209474714965
chr10	61110200	61111200	0.24969706819220555
chr10	61110300	61111300	0.006070075555532089
chr10	61110400	61111400	-0.4424253472125429
chr10	61110500	61111500	-0.9803511549552312
chr10	61110600	61111600	-0.07924125415555369
chr10	61110700	61111700	-1.378989028523494
chr10	61110800	61111800	-2.0660498648072187
chr10	61110900	61111900	-2.3774686588627856
chr10	61111000	61112000	-2.287796017805214
chr10	61111100	61112100	-3.0170577423439373
chr10	61111200	61112200	-2.885246713179773
chr10	61111300	61112300	-2.28955712140064
chr10	61111400	61112400	-1.8962480829525927
chr10	61111500	61112500	-2.865897900219717
chr10	61111600	61112600	-3.6594318745222636
chr10	61111700	61112700	-2.309357302621529
chr10	61111800	61112800	-1.4411365478362654
chr10	61111900	61112900	-1.6764038634599865
chr10	61112000	61113000	-2.0967965661517285
chr10	61112100	61113100	-1.502404916656587
chr10	61112200	61113200	-1.7209796910777464
chr10	61112300	61113300	-2.37630490243682
chr10	61112400	61113400	-2.4472309321890195
chr10	61112500	61113500	-2.2724934756692208
chr10	61113500	61114500	-1.3255789152289827
chr10	61113600	61114600	-0.9707574340772456
chr10	61113700	61114700	-0.7773028050597219
chr10	61113800	61114800	-1.6422413344375495
chr10	61113900	61114900	-1.8872569804972328
chr10	61114000	61115000	-2.3188178044287855
chr10	61114100	61115100	-1.8061838213145007
chr10	61114200	61115200	-1.979868630475732
chr10	61114300	61115300	-1.2237872486414525
chr10	61114400	61115400	-1.1988454754303284
chr10	61114500	61115500	-0.7303746998183904
chr10	61114600	61115600	-1.1629542998192433
chr10	61114700	61115700	-1.5077148560688232
chr10	61114800	61115800	-1.3214796137315947
chr10	61114900	61115900	-1.4194836901099224
chr10	61115000	61116000	-1.7070644367939412
chr10	61115100	61116100	-1.2270709602526826
chr10	61115200	61116200	-0.9483760036064788
chr10	61115300	61116300	-1.6510159946724885
chr10	61115400	61116400	-1.5077513102518554
chr10	61115500	61116500	-1.759947572028438
chr10	61115600	61116600	-1.280465990966261
chr10	61115700	61116700	-1.6099293597571545
chr10	61115800	61116800	-1.3211939985838177
chr10	61115900	61116900	-0.8856867205638078
chr10	61116000	61117000	-1.098587977145595
chr10	61116100	61117100	-1.295345294111559
chr10	61116200	61117200	-1.9115154763973248
chr10	61116300	61117300	-1.8353949735529376
chr10	61116400	61117400	-2.1358148234244103
chr10	61116500	61117500	-1.4629008805583124
chr10	61116600	61117600	-2.4501237728034257
chr10	61116700	61117700	-1.8680633006975125
chr10	61116800	61117800	-1.9001962184274417
chr10	61116900	61117900	-2.307927187115493
chr10	61117000	61118000	-1.4740465634681035
chr10	61117100	61118100	-1.8264035282986133
chr10	61117200	61118200	-0.9630701269419726
chr10	61117300	61118300	-0.9105873240875012
chr10	61117400	61118400	-0.7378716330157506
chr10	61117500	61118500	-1.1727787020141558
chr10	61117600	61118600	-0.5986750730822401
chr10	61117700	61118700	-0.48769680800198495
chr10	61117800	61118800	-0.3854907855017124
chr10	61117900	61118900	-0.5673671277454074
chr10	61118000	61119000	-0.6538419659029757
chr10	61118100	61119100	-0.8056574126543975
chr10	61118200	61119200	-1.5232986749003163
chr10	61118300	61119300	-1.4761016959846642
chr10	61118400	61119400	-1.6784344427845759
chr10	61118500	61119500	-1.4398524961144976
chr10	61118600	61119600	-0.8629527217746535
chr10	61118700	61119700	-1.2301836681747036
chr10	61118800	61119800	-1.5190917075858417
chr10	61118900	61119900	-0.8887888267824413
chr10	61119000	61120000	-0.7437943378549188
chr10	61119100	61120100	-0.6725680906559816
chr10	61119200	61120200	-0.3214200648191962
chr10	61120400	61121400	-1.7512508993890796
chr10	61120500	61121500	-1.528096422735636
chr10	61120600	61121600	-2.0190808878597317
chr10	61120700	61121700	-1.7049700115977604
chr10	61120800	61121800	-0.484520884106092
chr10	61120900	61121900	-1.0150109684355308
chr10	61121000	61122000	-1.3155743919133558
chr10	61121100	61122100	-1.5338705189529709
chr10	61121200	61122200	-1.4348056446974882
chr10	61121300	61122300	-1.6827474288904822
chr10	61121400	61122400	-1.3104706082141135
chr10	61121500	61122500	-0.8616159441784806
chr10	61121600	61122600	-0.9726405023614928
chr10	61121700	61122700	-1.1799281805958708
chr10	61121800	61122800	-1.646100370199015
chr10	61121900	61122900	-1.2318230060985649
chr10	61122000	61123000	-1.569253867093568
chr10	61122100	61123100	-1.5267639657741952
chr10	61122200	61123200	-1.441993322329555
chr10	61122300	61123300	-1.7727297606651995
chr10	61122400	61123400	-1.388284567462694
chr10	61122500	61123500	-2.7885279412084123
chr10	61122600	61123600	-2.5971586647140303
chr10	61122700	61123700	-2.0787007725049995
chr10	61122800	61123800	-2.3848812848395298
chr10	61122900	61123900	-3.081407715746429
chr10	61123000	61124000	-2.5845581850722406
chr10	61123100	61124100	-2.4453842762813163
chr10	61123200	61124200	-2.334851492896296
chr10	61123300	61124300	-1.8329337443411773
chr10	61123400	61124400	-3.0848197089845053
chr10	61123500	61124500	-2.107484919869441
chr10	61123600	61124600	-1.9514608581810453
chr10	61123700	61124700	-2.1466786804859552
chr10	61123800	61124800	-1.9306514921325617
chr10	61123900	61124900	-1.3734774426854812
chr10	61124000	61125000	-1.173518570250376
chr10	61124100	61125100	-1.4093169934821836
chr10	61124200	61125200	-1.488108909343674
chr10	61124300	61125300	-1.7906322990431418
chr10	61124400	61125400	-1.5009726807595414
chr10	61124500	61125500	-2.2285052806922065
chr10	61124600	61125600	-2.352375992601466
chr10	61124700	61125700	-2.4433664790887173
chr10	61124800	61125800	-2.8557723998443563
chr10	61124900	61125900	-2.335677271866277
chr10	61125000	61126000	-2.551103260187336
chr10	61125100	61126100	-1.460806008401728
chr10	61125200	61126200	-1.4023907505782895
chr10	61125300	61126300	-0.9131436219357202
chr10	61125400	61126400	-0.8253091527472765
chr10	61125500	61126500	-0.4692626080062278
chr10	61125600	61126600	0.2651647859578243
chr10	61125700	61126700	-0.06978863712452048
chr10	61125800	61126800	0.4933024529420366
chr10	61125900	61126900	0.20312057879605253
chr10	61126000	61127000	0.26166079319508484
chr10	61126100	61127100	-0.7542977486585885
chr10	61126200	61127200	-1.6684031423517318
chr10	61126300	61127300	-1.9643576521512809
chr10	61126400	61127400	-1.6894261794267054
chr10	61126500	61127500	-1.8281606004280009
chr10	61126600	61127600	-2.56926282377893
chr10	61126700	61127700	-3.0540987918551656
chr10	61126800	61127800	-3.232993807014916
chr10	61126900	61127900	-3.726203554535248
chr10	61127000	61128000	-3.524908751321438
chr10	61127100	61128100	-3.2870286674151146
chr10	61127200	61128200	-1.7854004147886904
chr10	61127300	61128300	-2.0128995039632622
chr10	61127400	61128400	-2.1865142230651835
chr10	61127500	61128500	-2.4093673178030377
chr10	61127600	61128600	-2.1738879963174003
chr10	61127700	61128700	-1.5207076583662842
chr10	61127800	61128800	-1.6306912964797748
chr10	61127900	61128900	-1.4721839341534602
chr10	61128000	61129000	-1.818618668152794
chr10	61128100	61129100	-1.877489719518468
chr10	61128200	61129200	-2.962178798331597
chr10	61128300	61129300	-2.655461642839037
chr10	61128400	61129400	-2.179193357648651
chr10	61128500	61129500	-2.3481635878487426
chr10	61128600	61129600	-2.4809181401345866
chr10	61128700	61129700	-2.6990473709408493
chr10	61128800	61129800	-2.797189324688524
chr10	61128900	61129900	-2.4650738849575933
chr10	61129000	61130000	-2.4201618072500946
chr10	61129100	61130100	-2.575263064377558
chr10	61129200	61130200	-2.201706383941012
chr10	61129300	61130300	-1.888410287364129
chr10	61129400	61130400	-2.2665176250175647
chr10	61129500	61130500	-1.6952587548238631
chr10	61129600	61130600	-1.7178358332508523
chr10	61129700	61130700	-1.7011285369532299
chr10	61129800	61130800	-1.8263664679979679
chr10	61129900	61130900	-2.029425471641903
chr10	61130000	61131000	-1.5563703509142508
chr10	61130100	61131100	-1.3524643522769588
chr10	61130200	61131200	-1.405499446209486
chr10	61130300	61131300	-1.605089362195777
chr10	61130400	61131400	-1.7445335155825958
chr10	61130500	61131500	-1.6709564661345384
chr10	61130600	61131600	-1.7595724756774551
chr10	61130700	61131700	-0.9691037496267156
chr10	61130800	61131800	-0.8236636291391268
chr10	61130900	61131900	-0.5845888421627977
chr10	61131000	61132000	-1.388836479353266
chr10	61131100	61132100	-1.5148127194080137
chr10	61131200	61132200	-1.4102107824785892
chr10	61131300	61132300	-1.2820585226486787
chr10	61131400	61132400	-1.0867365509236848
chr10	61131500	61132500	-1.6167454711714786
chr10	61131600	61132600	-1.4727306209893924
chr10	61131700	61132700	-1.9622218775563165
chr10	61131800	61132800	-2.2897751182077006
chr10	61131900	61132900	-2.639159354735497
chr10	61132000	61133000	-2.115981355915555
chr10	61132100	61133100	-2.04674313882687
chr10	61132200	61133200	-2.595682994299446
chr10	61132300	61133300	-3.188416929535306
chr10	61132400	61133400	-3.4472147774012405
chr10	61132500	61133500	-3.4591892585262576
chr10	61132600	61133600	-2.9269602373708934
chr10	61132700	61133700	-3.349013579460556
chr10	61132800	61133800	-3.1178156262052803
chr10	61132900	61133900	-3.7421328879295648
chr10	61133000	61134000	-4.667633715829661
chr10	61133100	61134100	-4.603480570542844
chr10	61133200	61134200	-4.179623424696017
chr10	61133300	61134300	-3.8587402337805656
chr10	61133400	61134400	-3.8621742184494616
chr10	61133500	61134500	-4.185007361824777
chr10	61133600	61134600	-4.641275094309506
chr10	61133700	61134700	-4.586890114546863
chr10	61133800	61134800	-4.38592186955202
chr10	61133900	61134900	-4.266319416221378
chr10	61134000	61135000	-3.048824418429441
chr10	61134100	61135100	-3.2256505731671936
chr10	61134200	61135200	-3.4293596389048835
chr10	61134300	61135300	-3.1648381534400536
chr10	61134400	61135400	-2.7847019840891982
chr10	61134500	61135500	-2.0077396752501304
chr10	61134600	61135600	-2.128462131369256
chr10	61134700	61135700	-1.965610837326644
chr10	61134800	61135800	-1.8897390725194287
chr10	61134900	61135900	-1.15348283122576
chr10	61135000	61136000	-1.639958370121116
chr10	61135100	61136100	-1.3453193270019124
chr10	61135200	61136200	-0.9241307346200092
chr10	61136500	61137500	-1.0780005076194477
chr10	61136600	61137600	-1.6600115897277845
chr10	61136700	61137700	-1.886970180284673
chr10	61136800	61137800	-1.9683131870484751
chr10	61136900	61137900	-2.5736827595763807
chr10	61137000	61138000	-3.399114934609524
chr10	61137100	61138100	-3.4925153769271904
chr10	61137200	61138200	-3.065212328206938
chr10	61137300	61138300	-3.097961057260646
chr10	61137400	61138400	-3.013829318602339
chr10	61137500	61138500	-3.9457761842469083
chr10	61137600	61138600	-4.130080428626978
chr10	61137700	61138700	-3.5753336166801835
chr10	61137800	61138800	-3.164703364107877
chr10	61137900	61138900	-2.918793590755038
chr10	61138000	61139000	-2.4448213605086155
chr10	61138100	61139100	-2.438692637955656
chr10	61138200	61139200	-2.917029609420604
chr10	61138300	61139300	-2.846044766578762
chr10	61138400	61139400	-2.356253384550795
chr10	61138500	61139500	-1.092269377302195
chr10	61138600	61139600	-0.4208169808340061
chr10	61138700	61139700	-0.6377030377996805
chr10	61138800	61139800	-0.41356654625341743
chr10	61138900	61139900	-0.1301879955334945
chr10	61139000	61140000	0.6049815138790391
chr10	61139100	61140100	0.7284001633831747
chr10	61139200	61140200	0.955217979086596
chr10	61139300	61140300	0.8920630431096056
chr10	61139400	61140400	0.5179575844843687
chr10	61139500	61140500	-0.4741022414703518
chr10	61139600	61140600	-0.8130388444185814
chr10	61139700	61140700	-1.0778036337596146
chr10	61139800	61140800	-1.7833334548822075
chr10	61139900	61140900	-1.7886580768585412
chr10	61140000	61141000	-2.2483769136748424
chr10	61140100	61141100	-1.9510538592228928
chr10	61140200	61141200	-2.3885883260909537
chr10	61140300	61141300	-2.156430790399732
chr10	61140400	61141400	-2.0761927473889066
chr10	61140500	61141500	-1.5247796106713374
chr10	61140600	61141600	-1.3145102130401498
chr10	61140700	61141700	-1.2684168692138684
chr10	61140800	61141800	-1.0112235359287711
chr10	61140900	61141900	-0.9013561823062488
chr10	61141000	61142000	-0.6047887535729811
chr10	61141100	61142100	-0.5266332737306507
chr10	61141200	61142200	-0.6303351537650803
chr10	61141300	61142300	-0.6052157085781805
chr10	61141400	61142400	-0.869024507501702
chr10	61141500	61142500	-0.5176377342590496
chr10	61141600	61142600	-0.9787551817348846
chr10	61141700	61142700	-0.9630028981496822
chr10	61141800	61142800	-1.1753700185691816
chr10	61141900	61142900	-1.498317041215669
chr10	61142000	61143000	-1.91247610357033
chr10	61142100	61143100	-3.0229671880628564
chr10	61142200	61143200	-2.564730949535709
chr10	61142300	61143300	-2.5027016518918037
chr10	61142400	61143400	-2.4309543102316047
chr10	61142500	61143500	-3.495751373787156
chr10	61142600	61143600	-3.831073426817439
chr10	61142700	61143700	-4.0962861611932615
chr10	61142800	61143800	-4.2824550391288
chr10	61142900	61143900	-4.190768861150368
chr10	61143000	61144000	-3.8090185457410684
chr10	61143100	61144100	-3.0253254597536023
chr10	61143200	61144200	-3.145663056742496
chr10	61143300	61144300	-3.1891921857286816
chr10	61143400	61144400	-3.7921045060589096
chr10	61143500	61144500	-3.1688171686565525
chr10	61143600	61144600	-2.766633368179796
chr10	61143700	61144700	-3.3021819179072387
chr10	61143800	61144800	-3.0505414425113515
chr10	61143900	61144900	-2.5592163278454856
chr10	61144000	61145000	-2.623976183734141
chr10	61144100	61145100	-2.5298422624493875
chr10	61144200	61145200	-2.7209950919098174
chr10	61144300	61145300	-2.5933794191304638
chr10	61144400	61145400	-2.3525124098794823
chr10	61144500	61145500	-2.0018884961603924
chr10	61144600	61145600	-2.3919167429394435
chr10	61144700	61145700	-1.6720277889602888
chr10	61144800	61145800	-1.5912497713898426
chr10	61144900	61145900	-1.9789462861040048
chr10	61145000	61146000	-2.5846811933288683
chr10	61145100	61146100	-2.4678538868162843
chr10	61145200	61146200	-2.615737428364385
chr10	61145300	61146300	-2.471297965789541
chr10	61145400	61146400	-2.294401109775538
chr10	61145500	61146500	-2.5283563161960974
chr10	61145600	61146600	-1.985527595188545
chr10	61145700	61146700	-2.4227722708362625
chr10	61145800	61146800	-2.6345800287093257
chr10	61145900	61146900	-2.944826271744865
chr10	61146000	61147000	-1.7332449782094657
chr10	61146100	61147100	-1.166064911824226
chr10	61146200	61147200	-1.1958627096338996
chr10	61146300	61147300	-1.466622040910635
chr10	61146400	61147400	-1.4134685084117835
chr10	61146500	61147500	-1.1841261013529143
chr10	61146600	61147600	-1.58945617764965
chr10	61146700	61147700	-1.2885287729247847
chr10	61146800	61147800	-1.0435403057797488
chr10	61146900	61147900	-1.291302845447311
chr10	61147000	61148000	-2.052534362164577
chr10	61147100	61148100	-3.0490687529587674
chr10	61147200	61148200	-3.1300576964999487
chr10	61147300	61148300	-3.209490231354549
chr10	61147400	61148400	-3.3322468578956665
chr10	61147500	61148500	-3.1301743902181967
chr10	61147600	61148600	-2.709086017526579
chr10	61147700	61148700	-2.3367677733174963
chr10	61147800	61148800	-2.529727077646053
chr10	61147900	61148900	-1.9958183856723248
chr10	61148000	61149000	-1.9877829635676743
chr10	61148100	61149100	-1.1066892377799251
chr10	61148200	61149200	-0.4133916563374286
chr10	61148300	61149300	-0.8869738450070404
chr10	61148400	61149400	-1.0658672106976257
chr10	61148500	61149500	-1.207876012661378
chr10	61148600	61149600	-1.2384427673388134
chr10	61148700	61149700	-2.414190994081429
chr10	61148800	61149800	-2.1216718235444376
chr10	61148900	61149900	-1.952189481840652
chr10	61149000	61150000	-2.0413223899898463
chr10	61149100	61150100	-2.555693695734688
chr10	61149200	61150200	-3.1559944230566304
chr10	61149300	61150300	-2.371056732435738
chr10	61149400	61150400	-2.1272118781225746
chr10	61149500	61150500	-2.3319381237289525
chr10	61149600	61150600	-2.3447545342143017
chr10	61149700	61150700	-1.1952472652808284
chr10	61149800	61150800	-1.4817262764924637
chr10	61149900	61150900	-1.5940187944788156
chr10	61150000	61151000	-1.2688903440550154
chr10	61150800	61151800	-1.934868737252692
chr10	61150900	61151900	-1.8292323916321684
chr10	61151000	61152000	-2.2637770004754194
chr10	61151100	61152100	-2.7428142372478788
chr10	61151200	61152200	-2.5721049579181368
chr10	61151300	61152300	-2.6294461311576014
chr10	61151400	61152400	-2.398717768572187
chr10	61151500	61152500	-2.1392867883297177
chr10	61151600	61152600	-1.662722336838634
chr10	61151700	61152700	-1.6709467799537718
chr10	61151800	61152800	-1.3945597243652277
chr10	61151900	61152900	-1.8390664578016933
chr10	61152000	61153000	-1.3566351372064087
chr10	61152100	61153100	-1.1124914873649236
chr10	61152400	61153400	-1.3010368332889906
chr10	61152500	61153500	-1.1187264559192196
chr10	61152600	61153600	-1.2072737617544498
chr10	61152700	61153700	-1.1708027215893335
chr10	61152800	61153800	-1.1721917607278522
chr10	61152900	61153900	-0.5938784235768283
chr10	61153000	61154000	-0.7222464978828378
chr10	61153100	61154100	-0.6731148665352354
chr10	61153200	61154200	-1.046626901510351
chr10	61153300	61154300	-0.9842029348793798
chr10	61153400	61154400	-1.0212919711821071
chr10	61153500	61154500	-1.6277105347815135
chr10	61153600	61154600	-1.192318510655069
chr10	61153700	61154700	-1.2874524980914075
chr10	61153800	61154800	-1.1714629041511386
chr10	61153900	61154900	-0.9284043064183408
chr10	61154000	61155000	-1.42722238436647
chr10	61154100	61155100	-1.3034399290585472
chr10	61154200	61155200	-1.4372656090569085
chr10	61154300	61155300	-1.7182203257080682
chr10	61154400	61155400	-1.687128713172825
chr10	61154500	61155500	-1.0944332041061775
chr10	61154600	61155600	-1.2737447581979882
chr10	61154700	61155700	-1.1955583458383034
chr10	61154800	61155800	-1.5134472005903696
chr10	61154900	61155900	-1.4395090791871648
chr10	61155000	61156000	-0.4855320529318324
chr10	61155100	61156100	-0.7688432846284825
chr10	61155200	61156200	-0.7314201461372931
chr10	61155300	61156300	-0.5228941806978185
chr10	61155400	61156400	-0.9553563579407072
chr10	61155500	61156500	-1.2123302088007215
chr10	61155600	61156600	-0.9526004349876293
chr10	61155700	61156700	-1.1135654402752209
chr10	61155800	61156800	-1.8908442887233508
chr10	61155900	61156900	-2.790484176582045
chr10	61156000	61157000	-3.136644050630654
chr10	61156100	61157100	-2.8076553949226546
chr10	61156200	61157200	-3.4023813813841786
chr10	61156300	61157300	-3.27144850274028
chr10	61156400	61157400	-3.0844179458532635
chr10	61156500	61157500	-3.5219173443808724
chr10	61156600	61157600	-3.243626493015344
chr10	61156700	61157700	-2.904182072268487
chr10	61156800	61157800	-2.1189290931281453
chr10	61156900	61157900	-1.6503179259076195
chr10	61157000	61158000	-1.7136554163834747
chr10	61157100	61158100	-1.6484180589386062
chr10	61157200	61158200	-0.6956455220273977
chr10	61157300	61158300	-0.5331005287864575
chr10	61157800	61158800	-0.3008557592315655
chr10	61157900	61158900	-0.2465627876929981
chr10	61158000	61159000	-0.4574551328205973
chr10	61158100	61159100	-1.012399574317118
chr10	61158200	61159200	-0.9269081883004574
chr10	61158300	61159300	-0.9684931207346004
chr10	61158400	61159400	-1.2253459803118918
chr10	61158500	61159500	-0.9492955440279358
chr10	61158600	61159600	-1.0878739483425208
chr10	61158700	61159700	-0.7609939891514961
chr10	61158800	61159800	-1.3575426662397811
chr10	61158900	61159900	-2.0407816287952167
chr10	61159000	61160000	-2.8176572890319957
chr10	61159100	61160100	-2.076143451320446
chr10	61159200	61160200	-2.6225304434056254
chr10	61159300	61160300	-2.5772741320910706
chr10	61159400	61160400	-2.400098374762018
chr10	61159500	61160500	-3.0798854006273486
chr10	61159600	61160600	-2.4128583777490364
chr10	61159700	61160700	-2.7137177200767275
chr10	61159800	61160800	-1.6645534018111316
chr10	61159900	61160900	-1.1611683469541585
chr10	61160000	61161000	-0.5207565312248706
chr10	61160100	61161100	-0.8265583374542933
chr10	61160200	61161200	-0.5561656363938918
chr10	61160300	61161300	-0.7197431771178954
chr10	61160400	61161400	-1.4151799109051388
chr10	61160500	61161500	-1.055632373256909
chr10	61160600	61161600	-1.4805871349634308
chr10	61160700	61161700	-2.0066259768414856
chr10	61160800	61161800	-2.539980961452556
chr10	61160900	61161900	-2.281770205719072
chr10	61161000	61162000	-2.223611735184018
chr10	61161100	61162100	-2.559679229800111
chr10	61161200	61162200	-2.717752595125458
chr10	61161300	61162300	-2.8142747736744607
chr10	61161400	61162400	-2.2718012001018666
chr10	61161500	61162500	-3.0012692857742365
chr10	61161600	61162600	-3.685826624468723
chr10	61161700	61162700	-3.34948406062202
chr10	61161800	61162800	-3.5396997653149103
chr10	61161900	61162900	-3.6103762731997855
chr10	61162000	61163000	-3.4861713671083696
chr10	61162100	61163100	-3.3015948078323416
chr10	61162200	61163200	-2.8125382141842015
chr10	61162300	61163300	-2.717167399952538
chr10	61162400	61163400	-2.7854836689300297
chr10	61162500	61163500	-2.0318733156669766
chr10	61162600	61163600	-1.0788722156458916
chr10	61162700	61163700	-1.2019121322012207
chr10	61162800	61163800	-0.5887434340615915
chr10	61162900	61163900	-0.5074296975792219
chr10	61163000	61164000	-0.7402325300121091
chr10	61163100	61164100	-0.9769148454844664
chr10	61163200	61164200	-1.4831764436458708
chr10	61163300	61164300	-1.3814051799305702
chr10	61163400	61164400	-0.9381100169848368
chr10	61163500	61164500	-1.0310598074438604
chr10	61163600	61164600	-1.7546711022299204
chr10	61163700	61164700	-0.9245994859162024
chr10	61164800	61165800	-1.9651331433712267
chr10	61164900	61165900	-1.7320126399272224
chr10	61165000	61166000	-1.4695577409319032
chr10	61165100	61166100	-1.6720470913279664
chr10	61165200	61166200	-1.4149168168045498
chr10	61165300	61166300	-1.6038465560147306
chr10	61165400	61166400	-1.0127332341076165
chr10	61165500	61166500	-1.4510651696800765
chr10	61165600	61166600	-1.803529035064384
chr10	61165700	61166700	-1.6433775971561329
chr10	61165800	61166800	-0.9308765181272632
chr10	61165900	61166900	-0.33643898093355884
chr10	61166000	61167000	-0.767289723764321
chr10	61166100	61167100	-0.5874032860555931
chr10	61166200	61167200	-0.9842977445318492
chr10	61166300	61167300	-1.1877305558113638
chr10	61166400	61167400	-1.394964258435587
chr10	61166500	61167500	-1.2633840028608707
chr10	61166600	61167600	-1.1592486062795933
chr10	61166700	61167700	-1.6379126972424407
chr10	61166800	61167800	-2.1109950900021435
chr10	61166900	61167900	-2.8838289169999802
chr10	61167000	61168000	-2.7185875221632694
chr10	61167100	61168100	-2.0008544011490166
chr10	61167200	61168200	-2.121660329209613
chr10	61167300	61168300	-2.0226860583206845
chr10	61167400	61168400	-2.21583298510695
chr10	61167500	61168500	-1.9375855936020168
chr10	61167600	61168600	-1.3558089699560767
chr10	61167700	61168700	-1.0278879518292927
chr10	61167800	61168800	-1.3472887114951335
chr10	61167900	61168900	-1.973461832944248
chr10	61168000	61169000	-1.9179184324963052
chr10	61168100	61169100	-1.9965999499182805
chr10	61168200	61169200	-1.912380417477149
chr10	61168300	61169300	-1.7385985097132042
chr10	61168400	61169400	-0.9422465790619856
chr10	61168500	61169500	-1.4971911137857754
chr10	61168600	61169600	-1.450408903613275
chr10	61168700	61169700	-0.8655122331501746
chr10	61168800	61169800	-0.25587568402733285
chr10	61168900	61169900	-0.12541435587372052
chr10	61169000	61170000	-0.5700964831972776
chr10	61169100	61170100	-0.7226742112579307
chr10	61169200	61170200	-0.6947495531409335
chr10	61169300	61170300	-0.9120261540713974
chr10	61169400	61170400	-1.2302633729991037
chr10	61169500	61170500	-1.5019749955815809
chr10	61169600	61170600	-2.267394883318634
chr10	61169700	61170700	-2.2896634035997403
chr10	61169800	61170800	-2.9451818711367954
chr10	61169900	61170900	-2.8487349816541547
chr10	61170000	61171000	-2.4369255213902266
chr10	61170100	61171100	-2.2482596801436574
chr10	61170200	61171200	-2.1620996133688366
chr10	61170300	61171300	-1.4621670897382355
chr10	61170400	61171400	-1.559288251289128
chr10	61170500	61171500	-0.6914910750931839
chr10	61170600	61171600	-0.4035886478242941
chr10	61170700	61171700	-0.9047526690990292
chr10	61170800	61171800	-0.18963397283459466
chr10	61170900	61171900	-0.8877325824853435
chr10	61171000	61172000	-0.09387234389589905
chr10	61171100	61172100	-1.1087610295712584
chr10	61171200	61172200	-1.2716701974219122
chr10	61171300	61172300	-1.84164228439536
chr10	61171400	61172400	-2.0193986702753732
chr10	61171500	61172500	-2.6491521055451623
chr10	61171600	61172600	-3.160130733328945
chr10	61171700	61172700	-3.0659538429795727
chr10	61171800	61172800	-2.417324483436804
chr10	61171900	61172900	-1.2601137958054254
chr10	61172000	61173000	-1.768443235291956
chr10	61172100	61173100	-1.2845384107098217
chr10	61172200	61173200	-1.7289224870021238
chr10	61172300	61173300	-1.7749801598252002
chr10	61172400	61173400	-2.261333353423232
chr10	61172500	61173500	-2.169207137389542
chr10	61172600	61173600	-2.0283053576769974
chr10	61172700	61173700	-2.3722832109382592
chr10	61172800	61173800	-3.283829042206158
chr10	61172900	61173900	-3.4530160117248787
chr10	61173000	61174000	-3.330227309608772
chr10	61173100	61174100	-3.993994954769748
chr10	61173200	61174200	-3.4056066296694545
chr10	61174300	61175300	0.772263936829125
chr10	61174400	61175400	0.3553575449057771
chr10	61174500	61175500	0.10449324224706184
chr10	61174600	61175600	-0.6141620833045525
chr10	61174700	61175700	-1.2564602871905075
chr10	61174800	61175800	-1.849346289345439
chr10	61174900	61175900	-2.0553516107317087
chr10	61175000	61176000	-2.1775743029216925
chr10	61175100	61176100	-2.377863881157809
chr10	61175200	61176200	-2.354615649835211
chr10	61175300	61176300	-3.606033018954305
chr10	61175400	61176400	-4.161977834579957
chr10	61175500	61176500	-4.134885431535179
chr10	61175600	61176600	-3.3633644556825746
chr10	61175700	61176700	-2.883185082525537
chr10	61175800	61176800	-2.53384883000562
chr10	61175900	61176900	-2.427490384596072
chr10	61176000	61177000	-2.331438444714988
chr10	61176100	61177100	-2.4350835793679546
chr10	61176200	61177200	-2.3053112325380987
chr10	61176300	61177300	-1.8778910357470904
chr10	61176400	61177400	-1.4073772762493602
chr10	61176500	61177500	-1.3993341499150938
chr10	61176600	61177600	-1.7226534010023946
chr10	61176700	61177700	-1.8372255110508104
chr10	61176800	61177800	-1.8956234834570884
chr10	61176900	61177900	-1.8655091911529684
chr10	61177000	61178000	-1.9062503959936032
chr10	61177100	61178100	-1.1231857009223871
chr10	61177200	61178200	-1.4335175950523056
chr10	61177300	61178300	-1.4100155947558786
chr10	61177400	61178400	-1.3306423534719023
chr10	61177500	61178500	-2.0667466979619133
chr10	61177600	61178600	-2.051017909071265
chr10	61177700	61178700	-1.9951453550956169
chr10	61177800	61178800	-2.0068920678595163
chr10	61177900	61178900	-2.056932562092792
chr10	61178000	61179000	-1.9007349838086054
chr10	61178100	61179100	-2.204850693840997
chr10	61178200	61179200	-2.119337132913963
chr10	61178300	61179300	-2.1117463914850485
chr10	61178400	61179400	-2.4610705284985186
chr10	61178500	61179500	-1.9182773020798416
chr10	61178600	61179600	-2.0439647046643263
chr10	61178700	61179700	-1.8791651327752736
chr10	61178800	61179800	-1.8136267683033631
chr10	61178900	61179900	-1.2461225111317291
chr10	61179000	61180000	-1.5485322490709768
chr10	61179100	61180100	-2.016563595351713
chr10	61179200	61180200	-2.7495718353316945
chr10	61179300	61180300	-2.182204025134596
chr10	61179400	61180400	-1.7681031154687563
chr10	61179500	61180500	-1.6546746981950882
chr10	61179600	61180600	-1.883039724092688
chr10	61179700	61180700	-1.872796806153739
chr10	61179800	61180800	-1.837285422762528
chr10	61179900	61180900	-2.3045531563154764
chr10	61180000	61181000	-1.9316568870196074
chr10	61180100	61181100	-1.7156564030423644
chr10	61180200	61181200	-1.5421736034807836
chr10	61180300	61181300	-2.169072921555565
chr10	61180400	61181400	-2.3555213752831925
chr10	61180500	61181500	-2.8056911044930097
chr10	61180600	61181600	-2.83853812197976
chr10	61180700	61181700	-2.524410472352135
chr10	61180800	61181800	-3.2417085860198633
chr10	61180900	61181900	-3.164379659246158
chr10	61181000	61182000	-3.4057582432460385
chr10	61181100	61182100	-3.4900855537096453
chr10	61181200	61182200	-3.010685456201232
chr10	61181300	61182300	-2.9464934624891663
chr10	61181400	61182400	-2.709266159161352
chr10	61181500	61182500	-2.4228066398720483
chr10	61181600	61182600	-2.1435712220921768
chr10	61181700	61182700	-2.6029342503384267
chr10	61181800	61182800	-2.806674466285047
chr10	61181900	61182900	-3.103072365182109
chr10	61182000	61183000	-3.5940680943406007
chr10	61182100	61183100	-3.6287356060521634
chr10	61182200	61183200	-3.350011050002553
chr10	61182300	61183300	-3.192540239202721
chr10	61182400	61183400	-2.8762684725385026
chr10	61182500	61183500	-2.866848535350886
chr10	61182600	61183600	-2.981394518312607
chr10	61182700	61183700	-3.580777479801945
chr10	61182800	61183800	-2.939920345743446
chr10	61182900	61183900	-2.3263960820791385
chr10	61183000	61184000	-1.9111729554342107
chr10	61183100	61184100	-1.6099949320178106
chr10	61183200	61184200	-1.7090197416056407
chr10	61183300	61184300	-1.99221021656708
chr10	61183400	61184400	-2.2337529698064422
chr10	61183500	61184500	-2.621089133480465
chr10	61183600	61184600	-2.22650393164885
chr10	61183700	61184700	-1.8797427537098
chr10	61183800	61184800	-2.0510593984921472
chr10	61183900	61184900	-1.9423530688438169
chr10	61184000	61185000	-1.5869951513559724
chr10	61184100	61185100	-2.042480882621473
chr10	61184200	61185200	-2.028013565664982
chr10	61184300	61185300	-1.7295605626671986
chr10	61184400	61185400	-2.075288823762196
chr10	61184500	61185500	-1.6183762523941994
chr10	61184600	61185600	-1.245559876711386
chr10	61184700	61185700	-1.4520767620994228
chr10	61184800	61185800	-1.5696719329962865
chr10	61184900	61185900	-1.4455500460204742
chr10	61185000	61186000	-2.039108525748444
chr10	61185100	61186100	-1.2630019732118398
chr10	61185200	61186200	-1.2509966335213336
chr10	61185300	61186300	-0.7144256992768101
chr10	61185400	61186400	-0.7274818998953645
chr10	61185500	61186500	-1.4159497349520818
chr10	61185600	61186600	-1.2797569641603974
chr10	61185700	61186700	-0.8873603402405754
chr10	61185800	61186800	-0.09123780266829146
chr10	61185900	61186900	-0.1967236617809242
chr10	61186000	61187000	0.04459326720456252
chr10	61186100	61187100	-1.1819821053580852
chr10	61186200	61187200	-1.4567156870818208
chr10	61186300	61187300	-1.9332915600692189
chr10	61187400	61188400	-2.143880228641865
chr10	61187500	61188500	-2.3728531489863776
chr10	61187600	61188600	-1.7776146315720358
chr10	61187700	61188700	-1.4977872978120363
chr10	61187800	61188800	-2.300825164245482
chr10	61187900	61188900	-2.2231763982581967
chr10	61188000	61189000	-2.1549070696483046
chr10	61188100	61189100	-2.7667419177767885
chr10	61188200	61189200	-3.0072204036342507
chr10	61188300	61189300	-2.930456646995818
chr10	61188400	61189400	-2.6587741682863464
chr10	61188500	61189500	-2.4779721260859446
chr10	61188600	61189600	-2.2815506659350606
chr10	61188700	61189700	-1.8743035232002843
chr10	61188800	61189800	-1.5695245505971878
chr10	61188900	61189900	-0.6935410685149582
chr10	61189000	61190000	-0.7204086033126702
chr10	61189100	61190100	-0.09250919029518892
chr10	61189200	61190200	-0.4010803079052425
chr10	61189300	61190300	-0.4177446615645429
chr10	61189400	61190400	-0.9297696318930142
chr10	61190500	61191500	0.03441135360149355
chr10	61190600	61191600	-0.237247243235976
chr10	61190700	61191700	-0.4491360524301779
chr10	61190800	61191800	-0.3721140387069969
chr10	61190900	61191900	-1.1923909118527791
chr10	61191000	61192000	-1.824639847066133
chr10	61191100	61192100	-1.8906107763981053
chr10	61191200	61192200	-2.1880267529729727
chr10	61191300	61192300	-2.3417654441521205
chr10	61191400	61192400	-2.802268769009767
chr10	61191500	61192500	-2.632524986528671
chr10	61191600	61192600	-2.1027631192564167
chr10	61191700	61192700	-2.009524042049432
chr10	61191800	61192800	-2.086964485017289
chr10	61191900	61192900	-1.609417392286942
chr10	61192000	61193000	-1.3306636856652738
chr10	61192100	61193100	-1.5852412538795158
chr10	61192200	61193200	-1.8828477535798207
chr10	61192300	61193300	-1.335717818439622
chr10	61192400	61193400	-0.9856885869747448
chr10	61192500	61193500	-1.255478185516454
chr10	61192600	61193600	-1.786679516844661
chr10	61192700	61193700	-1.8786143131898407
chr10	61192800	61193800	-1.7966034877968868
chr10	61192900	61193900	-2.3476013696539177
chr10	61193000	61194000	-2.4083837939448425
chr10	61193100	61194100	-2.607230705073717
chr10	61193200	61194200	-2.3948245528448235
chr10	61193300	61194300	-3.485721085881848
chr10	61193400	61194400	-3.5814959312664216
chr10	61193500	61194500	-3.118936659143053
chr10	61193600	61194600	-2.742951769389298
chr10	61193700	61194700	-3.337636443381315
chr10	61193800	61194800	-3.3955335910944053
chr10	61193900	61194900	-3.2475101102670245
chr10	61194000	61195000	-3.237401937784398
chr10	61194100	61195100	-3.0947873851879653
chr10	61194200	61195200	-3.1518205838007525
chr10	61194300	61195300	-2.5588453103919404
chr10	61194400	61195400	-2.0951975814539643
chr10	61194500	61195500	-2.4253188651445243
chr10	61194600	61195600	-2.3946416886028072
chr10	61194700	61195700	-0.8914002424710541
chr10	61194800	61195800	-0.7929547931977623
chr10	61195700	61196700	-2.4655998418456977
chr10	61195800	61196800	-3.2540439063068
chr10	61195900	61196900	-2.821107583372436
chr10	61196000	61197000	-3.169014597008509
chr10	61196100	61197100	-3.1775011851269035
chr10	61196200	61197200	-2.9217351743809834
chr10	61196300	61197300	-2.492274217062384
chr10	61196400	61197400	-2.1871738745500187
chr10	61196500	61197500	-2.4352375048578456
chr10	61196600	61197600	-2.335862075804221
chr10	61196700	61197700	-2.8384155349287967
chr10	61196800	61197800	-2.114879679486025
chr10	61196900	61197900	-2.6949317818570093
chr10	61197000	61198000	-3.1820129609554386
chr10	61197100	61198100	-3.8296419606069936
chr10	61197200	61198200	-3.7081855706210094
chr10	61197300	61198300	-3.7842273996633535
chr10	61197400	61198400	-4.042668876344624
chr10	61197500	61198500	-3.9129034040114687
chr10	61197600	61198600	-2.742627121025121
chr10	61197700	61198700	-1.8841466599957448
chr10	61197800	61198800	-2.690092618621492
chr10	61197900	61198900	-2.6707771206081947
chr10	61198000	61199000	-1.825306840175397
chr10	61198100	61199100	-1.1424167353071608
chr10	61198200	61199200	-1.2141520113489124
chr10	61198300	61199300	-1.0602639101457625
chr10	61198400	61199400	-0.9146363582563632
chr10	61198500	61199500	-1.0068899004205951
chr10	61198600	61199600	-1.5491344126609885
chr10	61198700	61199700	-1.3856272932229123
chr10	61198800	61199800	-0.7786570596037249
chr10	61198900	61199900	-0.6329458726227774
chr10	61199000	61200000	-0.8528779069363014
chr10	61199100	61200100	-1.2528850828958304
chr10	61199200	61200200	-2.5677985426154177
chr10	61199300	61200300	-2.717237620004915
chr10	61199400	61200400	-2.7153262477294984
chr10	61199500	61200500	-2.703687792537068
chr10	61199600	61200600	-2.8273614894396046
chr10	61199700	61200700	-3.309290282615384
chr10	61199800	61200800	-3.3703338739411386
chr10	61199900	61200900	-3.605706256968195
chr10	61200000	61201000	-4.33355699965357
chr10	61200100	61201100	-4.8436979510608245
chr10	61200200	61201200	-3.3664483774417286
chr10	61200300	61201300	-3.253163206832957
chr10	61200400	61201400	-3.2558758228103564
chr10	61200500	61201500	-3.499250709389248
chr10	61200600	61201600	-3.5115775518075774
chr10	61201700	61202700	-4.0355821249775214
chr10	61201800	61202800	-3.9124088019601007
chr10	61201900	61202900	-4.098249593085819
chr10	61202000	61203000	-4.4995194806204415
chr10	61202100	61203100	-4.064261215831042
chr10	61202200	61203200	-3.2454113047512307
chr10	61202300	61203300	-3.1802179964741897
chr10	61202400	61203400	-3.0954352423553018
chr10	61202500	61203500	-2.846677472038005
chr10	61202600	61203600	-2.6892831232534853
chr10	61202700	61203700	-2.5808108591467183
chr10	61202800	61203800	-3.4560363813228494
chr10	61202900	61203900	-3.5740825142423924
chr10	61203000	61204000	-3.334604981523083
chr10	61203100	61204100	-4.05822038220115
chr10	61203200	61204200	-4.433189000669507
chr10	61203300	61204300	-3.964740040631483
chr10	61203400	61204400	-3.2363185368986787
chr10	61203500	61204500	-2.9001527938853084
chr10	61203600	61204600	-2.697686791311688
chr10	61203700	61204700	-2.3392455483593007
chr10	61203800	61204800	-1.3403714294915487
chr10	61203900	61204900	-1.246708255211436
chr10	61204000	61205000	-1.038753478045944
chr10	61204100	61205100	-1.2254123866286093
chr10	61204200	61205200	-1.1694519209264322
chr10	61204300	61205300	-1.4092054417025492
chr10	61204400	61205400	-1.80288594533815
chr10	61204500	61205500	-2.4573330222321994
chr10	61204600	61205600	-2.5678191310848217
chr10	61204700	61205700	-2.5860711800489082
chr10	61204800	61205800	-3.1538228548407443
chr10	61204900	61205900	-3.302093016508202
chr10	61205000	61206000	-2.6358580792739894
chr10	61205100	61206100	-2.0171831764301595
chr10	61205200	61206200	-1.712647665899144
chr10	61205300	61206300	-2.1445743008529043
chr10	61205400	61206400	-2.1683441181966057
chr10	61205500	61206500	-2.7520758777900056
chr10	61205600	61206600	-3.109861490918612
chr10	61205700	61206700	-3.1176660972475045
chr10	61205800	61206800	-2.895118337995493
chr10	61205900	61206900	-2.203264240144775
chr10	61206000	61207000	-2.956331236377189
chr10	61206100	61207100	-2.8225993926608632
chr10	61206200	61207200	-2.384918240294581
chr10	61206300	61207300	-2.059515125628089
chr10	61206400	61207400	-2.0227230910990106
chr10	61206500	61207500	-1.2745758390060618
chr10	61206600	61207600	-0.5791761850540427
chr10	61206700	61207700	-0.6115641043058788
chr10	61206800	61207800	-0.5230110924226091
chr10	61206900	61207900	-0.7017071254054223
chr10	61207000	61208000	-0.7489701057908226
chr10	61207100	61208100	-0.1618986288519213
chr10	61207200	61208200	-0.7056260423858959
chr10	61207300	61208300	-0.28530473884675
chr10	61207400	61208400	-0.7550179392478167
chr10	61207500	61208500	-1.725367678061258
chr10	61207600	61208600	-2.153829063982442
chr10	61207700	61208700	-1.9871785240907835
chr10	61207800	61208800	-1.3853027002297404
chr10	61207900	61208900	-1.7016046260137463
chr10	61208000	61209000	-1.3041238423317048
chr10	61208100	61209100	-2.021576007400033
chr10	61208200	61209200	-1.8356216816578912
chr10	61208300	61209300	-2.102363405318261
chr10	61208400	61209400	-2.0879595665457025
chr10	61208500	61209500	-1.4757724692928096
chr10	61208600	61209600	-1.8858965807884065
chr10	61208700	61209700	-2.3078072457870484
chr10	61208800	61209800	-3.6329962724634406
chr10	61208900	61209900	-3.7447627189529777
chr10	61209000	61210000	-4.748354428632404
chr10	61209100	61210100	-4.969593933279093
chr10	61209200	61210200	-5.30990988100033
chr10	61209300	61210300	-5.632480887637287
chr10	61209400	61210400	-5.12130397884069
chr10	61209500	61210500	-4.599257422426452
chr10	61209600	61210600	-3.8321912149218353
chr10	61209700	61210700	-3.7789445488961166
chr10	61209800	61210800	-2.8865177683848438
chr10	61209900	61210900	-2.8746995774725232
chr10	61210000	61211000	-1.9136560594074803
chr10	61210100	61211100	-1.55975140522403
chr10	61210200	61211200	-1.0968263146251949
chr10	61210300	61211300	-0.8310842605488631
chr10	61210400	61211400	-1.300432472344731
chr10	61210500	61211500	-2.243340896080587
chr10	61210600	61211600	-2.512704697103576
chr10	61210700	61211700	-1.8890159780935296
chr10	61210800	61211800	-2.031223052468965
chr10	61210900	61211900	-1.9759508628855909
chr10	61211000	61212000	-1.790663386446808
chr10	61211100	61212100	-1.2934918360470655
chr10	61211200	61212200	-1.364714440890782
chr10	61211300	61212300	-0.9794348952809748
chr10	61211400	61212400	-1.2245861011436932
chr10	61211500	61212500	-0.7641558095201706
chr10	61211600	61212600	-1.3946312544521688
chr10	61211700	61212700	-2.4487145399095738
chr10	61211800	61212800	-2.3792209852469126
chr10	61211900	61212900	-1.8793176992830156
chr10	61212000	61213000	-2.0230353593582207
chr10	61212100	61213100	-2.1915206845866746
chr10	61212200	61213200	-2.1483216559608334
chr10	61212300	61213300	-2.907552038419446
chr10	61212400	61213400	-2.5436250706861276
chr10	61212500	61213500	-3.2333875768504883
chr10	61212600	61213600	-2.881454665442404
chr10	61212700	61213700	-2.9034902611742717
chr10	61212800	61213800	-2.7731785537357907
chr10	61212900	61213900	-3.3732861636022284
chr10	61213000	61214000	-3.38927462277095
chr10	61213100	61214100	-3.538515852703004
chr10	61213200	61214200	-3.4821678081943697
chr10	61213300	61214300	-3.54689838809779
chr10	61213400	61214400	-3.596435093339795
chr10	61213500	61214500	-2.948667885087413
chr10	61213600	61214600	-2.851457692869736
chr10	61213700	61214700	-2.527305197501562
chr10	61213800	61214800	-2.8583845522222906
chr10	61213900	61214900	-2.19500030618152
chr10	61214000	61215000	-2.45243083237465
chr10	61214100	61215100	-2.3980695560937955
chr10	61214200	61215200	-2.609482163544751
chr10	61214300	61215300	-2.248345427503109
chr10	61214400	61215400	-2.1027106072010318
chr10	61214500	61215500	-1.9039479691498955
chr10	61214600	61215600	-1.2961697539240409
chr10	61214700	61215700	-1.1683402976177872
chr10	61214800	61215800	-0.4618990256956804
chr10	61214900	61215900	-1.1124078297221534
chr10	61215000	61216000	-1.04850031635803
chr10	61216100	61217100	-0.5202998904375163
chr10	61216200	61217200	-0.6717021638884811
chr10	61216300	61217300	-1.0022345733706342
chr10	61216400	61217400	-0.9316429831104552
chr10	61216500	61217500	-0.829442524260577
chr10	61216600	61217600	-0.8700216508919664
chr10	61216700	61217700	-0.8700580532308231
chr10	61216800	61217800	-1.8739103552654257
chr10	61216900	61217900	-1.7576391924600845
chr10	61217000	61218000	-2.1467558588457725
chr10	61217100	61218100	-2.932537321472912
chr10	61217200	61218200	-3.2563274661962622
chr10	61217300	61218300	-3.049238190586105
chr10	61217400	61218400	-3.0795562114822506
chr10	61217500	61218500	-2.7182669323995867
chr10	61217600	61218600	-2.0180081793666926
chr10	61217700	61218700	-2.2461607774655308
chr10	61217800	61218800	-1.3626244127098035
chr10	61217900	61218900	-1.304314536677662
chr10	61218000	61219000	-1.459469887666686
chr10	61218100	61219100	-1.392137593769741
chr10	61218200	61219200	-1.5956047170150764
chr10	61218300	61219300	-1.7254503743078142
chr10	61218400	61219400	-2.59706989162675
chr10	61218500	61219500	-2.639385054098182
chr10	61218600	61219600	-3.776617607202456
chr10	61218700	61219700	-3.639518901141857
chr10	61218800	61219800	-4.203769392745961
chr10	61218900	61219900	-3.314086344061587
chr10	61219000	61220000	-3.3332702402430665
chr10	61219100	61220100	-3.0326120008352917
chr10	61219200	61220200	-1.9469032217146367
chr10	61219300	61220300	-2.2035332492460147
chr10	61219400	61220400	-1.8598187440262048
chr10	61219500	61220500	-2.4029008928488818
chr10	61219600	61220600	-2.724844497312929
chr10	61219700	61220700	-2.806310253637607
chr10	61219800	61220800	-2.547564933714864
chr10	61219900	61220900	-3.531611231541051
chr10	61220000	61221000	-3.0221612300062506
chr10	61220100	61221100	-2.9661606037491786
chr10	61220200	61221200	-3.363893231427992
chr10	61220300	61221300	-4.098130579130715
chr10	61220400	61221400	-4.320290346653231
chr10	61220500	61221500	-4.860280776647389
chr10	61220600	61221600	-4.413543715623926
chr10	61220700	61221700	-4.3158644754851165
chr10	61220800	61221800	-4.943479757969515
chr10	61220900	61221900	-4.643758791853679
chr10	61221000	61222000	-4.412186822114115
chr10	61221100	61222100	-4.2539063055557165
chr10	61221200	61222200	-4.716027871509957
chr10	61221300	61222300	-3.978881804030413
chr10	61221400	61222400	-4.193905833591767
chr10	61221500	61222500	-3.5075769167880746
chr10	61221600	61222600	-2.853302063637009
chr10	61221700	61222700	-2.7357835854542656
chr10	61221800	61222800	-2.465421222600037
chr10	61221900	61222900	-2.0304062667124283
chr10	61222000	61223000	-2.7967937944011134
chr10	61222100	61223100	-3.012694620626065
chr10	61222200	61223200	-2.9808101261224715
chr10	61222300	61223300	-2.699410846782005
chr10	61222400	61223400	-1.388312882728158
chr10	61222500	61223500	-1.3698664090065218
chr10	61222600	61223600	-1.6278024380334657
chr10	61222700	61223700	-1.2678767847012309
chr10	61222800	61223800	-0.5301834323032214
chr10	61222900	61223900	-1.746698865578193
chr10	61223000	61224000	-1.56654555877992
chr10	61223100	61224100	-1.3741096273166422
chr10	61223200	61224200	-1.3912118360884738
chr10	61223300	61224300	-1.052176227863718
chr10	61223400	61224400	-1.7265508483447256
chr10	61223500	61224500	-1.4549501194042966
chr10	61223600	61224600	-1.7887948646480425
chr10	61223700	61224700	-2.0772728246125003
chr10	61223800	61224800	-2.8456261306270805
chr10	61223900	61224900	-2.3937346735510503
chr10	61224000	61225000	-3.0619320390794567
chr10	61224100	61225100	-2.7937077893200484
chr10	61224200	61225200	-2.2578508780135835
chr10	61224300	61225300	-3.0957400613345207
chr10	61224400	61225400	-2.813594104057044
chr10	61224500	61225500	-2.867305520006977
chr10	61224600	61225600	-3.088061153403225
chr10	61224700	61225700	-3.084464735879552
chr10	61224800	61225800	-3.4587680961613123
chr10	61224900	61225900	-3.2622604448062877
chr10	61225000	61226000	-3.3076548018581886
chr10	61225100	61226100	-4.410876818227561
chr10	61225200	61226200	-4.279657109758734
chr10	61225300	61226300	-3.522664104770979
chr10	61225400	61226400	-3.5678025775981053
chr10	61225500	61226500	-3.4519344514894192
chr10	61225600	61226600	-3.5812535703943245
chr10	61225700	61226700	-3.612522025166101
chr10	61226000	61227000	-3.1825949412190027
chr10	61226100	61227100	-2.9703851008292896
chr10	61226200	61227200	-3.1779498459454887
chr10	61226300	61227300	-2.981798074135147
chr10	61226400	61227400	-2.8507574073519044
chr10	61226500	61227500	-2.240591715060974
chr10	61226600	61227600	-1.7662263682412684
chr10	61226700	61227700	-1.6437882968409905
chr10	61226800	61227800	-1.7120178723720905
chr10	61226900	61227900	-1.7362362913349054
chr10	61227000	61228000	-2.056601320464058
chr10	61227100	61228100	-1.4610985257563842
chr10	61227200	61228200	-1.6892127857437866
chr10	61227300	61228300	-1.593691733647949
chr10	61227400	61228400	-1.5966302777881602
chr10	61227500	61228500	-2.2012911527586216
chr10	61227600	61228600	-1.9941360816218632
chr10	61227700	61228700	-2.208880028608397
chr10	61227800	61228800	-1.5119491098792597
chr10	61227900	61228900	-0.9327841272194444
chr10	61228000	61229000	-0.7764316102031541
chr10	61228100	61229100	-0.33178654222463777
chr10	61228200	61229200	-0.3438374267324701
chr10	61228300	61229300	-1.3765739658291678
chr10	61228400	61229400	-1.706530006444057
chr10	61228500	61229500	-1.7933125922595972
chr10	61228600	61229600	-1.713130428016954
chr10	61228700	61229700	-2.073131432764459
chr10	61228800	61229800	-3.137214313326996
chr10	61228900	61229900	-3.082589245191512
chr10	61229000	61230000	-2.727127051123596
chr10	61229100	61230100	-3.294255583730397
chr10	61229200	61230200	-3.864894711203384
chr10	61229300	61230300	-2.9484709381212526
chr10	61229400	61230400	-3.1062613945494437
chr10	61229500	61230500	-3.210813297528476
chr10	61229600	61230600	-3.1025765993338066
chr10	61229700	61230700	-2.190341202097812
chr10	61229800	61230800	-1.882789040669924
chr10	61229900	61230900	-1.9498442936646192
chr10	61230000	61231000	-2.3541529109367767
chr10	61230100	61231100	-1.5317196496504573
chr10	61230200	61231200	-1.2057003094650969
chr10	61230300	61231300	-1.9306583147152627
chr10	61230400	61231400	-1.9542620028842408
chr10	61230500	61231500	-1.7871887200572103
chr10	61230600	61231600	-1.9299903530000324
chr10	61230700	61231700	-2.3635701264737987
chr10	61230800	61231800	-2.357122106793381
chr10	61230900	61231900	-2.292214873712102
chr10	61231000	61232000	-2.567714286740001
chr10	61231100	61232100	-3.7827858547204025
chr10	61231200	61232200	-3.2549451776282545
chr10	61231300	61232300	-2.8305706895565486
chr10	61231400	61232400	-2.697468509604533
chr10	61231500	61232500	-2.4621437831953146
chr10	61231600	61232600	-2.457245109348728
chr10	61231700	61232700	-2.7822310208527754
chr10	61232800	61233800	-6.305509157039458
chr10	61232900	61233900	-5.780497889460995
chr10	61233000	61234000	-5.20596364069885
chr10	61233100	61234100	-4.596820319303107
chr10	61233200	61234200	-4.228165164298867
chr10	61233300	61234300	-4.750705012856897
chr10	61233400	61234400	-3.925660073701084
chr10	61233500	61234500	-3.614424416738173
chr10	61233600	61234600	-3.6220305018284433
chr10	61233700	61234700	-2.758336889647301
chr10	61233800	61234800	-1.8115100677147649
chr10	61233900	61234900	-2.4721194793650203
chr10	61234000	61235000	-2.664537052447757
chr10	61234100	61235100	-3.0584553342196275
chr10	61234200	61235200	-4.295526685608742
chr10	61234300	61235300	-3.602919048248439
chr10	61234400	61235400	-3.3204618051090407
chr10	61234500	61235500	-3.8444192051615143
chr10	61234600	61235600	-3.79048047831977
chr10	61234700	61235700	-4.3659179643120485
chr10	61234800	61235800	-5.178172874600929
chr10	61234900	61235900	-4.836679926448864
chr10	61235000	61236000	-5.000840444626434
chr10	61235100	61236100	-4.768463693637669
chr10	61235200	61236200	-4.160810237203084
chr10	61235300	61236300	-4.579248949361138
chr10	61235400	61236400	-4.911521346007478
chr10	61235500	61236500	-4.376622380476337
chr10	61235600	61236600	-4.561320979252769
chr10	61235700	61236700	-4.2642449376861915
chr10	61235800	61236800	-3.677095808417032
chr10	61235900	61236900	-4.286323629497366
chr10	61236000	61237000	-4.081716478538017
chr10	61236100	61237100	-3.9466856320469934
chr10	61236200	61237200	-3.6798186419901535
chr10	61236300	61237300	-2.8040442549912994
chr10	61236400	61237400	-1.9541900444665208
chr10	61236500	61237500	-1.895961924003844
chr10	61236600	61237600	-2.1585566143922703
chr10	61236700	61237700	-2.4415232342888817
chr10	61236800	61237800	-2.785362997336547
chr10	61236900	61237900	-1.946809200514192
chr10	61237000	61238000	-1.379364523491646
chr10	61237100	61238100	-1.8326638738324321
chr10	61237200	61238200	-2.2196981481241727
chr10	61237300	61238300	-1.916244792512647
chr10	61237400	61238400	-2.374808846075376
chr10	61237500	61238500	-1.8039000393029587
chr10	61237600	61238600	-1.854635194043647
chr10	61237700	61238700	-1.9869060825407558
chr10	61237800	61238800	-1.9219815112458865
chr10	61237900	61238900	-1.6309565654779636
chr10	61238000	61239000	-2.010147453020305
chr10	61238100	61239100	-1.9289570229964927
chr10	61238200	61239200	-1.2732829367350609
chr10	61238300	61239300	-1.886482482594434
chr10	61238400	61239400	-1.6294019468065684
chr10	61238500	61239500	-2.215096416186764
chr10	61238600	61239600	-1.3826644974866158
chr10	61238700	61239700	-2.077379376653147
chr10	61238800	61239800	-1.5494913752151689
chr10	61238900	61239900	-1.815877761361636
chr10	61239000	61240000	-1.3610834528682063
chr10	61239100	61240100	-1.326738265804249
chr10	61239200	61240200	-2.3393045416840232
chr10	61239300	61240300	-2.561012028083061
chr10	61239400	61240400	-2.690199030871042
chr10	61239500	61240500	-2.2333762152861114
chr10	61239600	61240600	-2.4409576991080573
chr10	61239700	61240700	-1.022440309090613
chr10	61239800	61240800	-1.3405034843807606
chr10	61239900	61240900	-1.7423585387650178
chr10	61240000	61241000	-2.3478313095379826
chr10	61240100	61241100	-2.5669520425290897
chr10	61240200	61241200	-2.1989165569209304
chr10	61240300	61241300	-2.4940756970635842
chr10	61240400	61241400	-2.9119640659503196
chr10	61240500	61241500	-3.496919630958553
chr10	61240600	61241600	-3.5145760206747068
chr10	61240700	61241700	-3.980561534285979
chr10	61240800	61241800	-3.732432946977775
chr10	61240900	61241900	-3.9602488787990566
chr10	61241000	61242000	-4.113085185637745
chr10	61241100	61242100	-3.4882592545135647
chr10	61241200	61242200	-3.540966913912756
chr10	61241300	61242300	-3.0229001086030585
chr10	61241400	61242400	-3.0767468221688588
chr10	61241500	61242500	-3.1035020476416317
chr10	61241600	61242600	-2.78400991403842
chr10	61241700	61242700	-2.3590224114868734
chr10	61241800	61242800	-2.63219072540836
chr10	61241900	61242900	-2.2594027418771807
chr10	61242000	61243000	-2.0043486385502387
chr10	61242100	61243100	-2.4528084745821332
chr10	61242200	61243200	-2.2283039153384565
chr10	61242300	61243300	-2.3709749980329997
chr10	61242400	61243400	-2.5112882879327643
chr10	61242500	61243500	-2.822225702595922
chr10	61242600	61243600	-3.289538478156412
chr10	61242700	61243700	-3.798473542661625
chr10	61242800	61243800	-4.11271602571569
chr10	61242900	61243900	-3.774412711598852
chr10	61243000	61244000	-3.9777072766451775
chr10	61243100	61244100	-4.039919466611553
chr10	61243200	61244200	-4.8871924258880135
chr10	61243300	61244300	-4.953987038002267
chr10	61243400	61244400	-5.016962900586663
chr10	61243500	61244500	-4.866691347677776
chr10	61243600	61244600	-4.491250052233418
chr10	61243700	61244700	-4.409501658721592
chr10	61243800	61244800	-4.162377884320909
chr10	61243900	61244900	-4.702287680424732
chr10	61244000	61245000	-3.621579562482612
chr10	61244100	61245100	-3.3878238775863183
chr10	61244200	61245200	-2.1945974127090104
chr10	61244300	61245300	-1.8874512698838009
chr10	61244400	61245400	-1.107667058878619
chr10	61244500	61245500	-0.8690139967956618
chr10	61244600	61245600	-1.168266325320518
chr10	61244700	61245700	-1.2886316950858132
chr10	61244800	61245800	-0.9142083820583976
chr10	61244900	61245900	-0.44082193352873816
chr10	61245000	61246000	-1.9419071236358607
chr10	61245100	61246100	-2.5402455245176028
chr10	61245200	61246200	-2.693925616658991
chr10	61245300	61246300	-2.807756425175621
chr10	61245400	61246400	-3.04129103079513
chr10	61245500	61246500	-3.222738773523924
chr10	61245600	61246600	-2.6659486112320767
chr10	61245700	61246700	-2.9252195286577765
chr10	61245800	61246800	-3.27935199688034
chr10	61245900	61246900	-3.198454805029243
chr10	61246000	61247000	-2.112984909080397
chr10	61246100	61247100	-1.5139974341540945
chr10	61246200	61247200	-2.0184582582020267
chr10	61246300	61247300	-2.5092802372032392
chr10	61246400	61247400	-3.1067950493111565
chr10	61246500	61247500	-2.8098206830466226
chr10	61246600	61247600	-3.2885324880460405
chr10	61246700	61247700	-3.1169394419344134
chr10	61246800	61247800	-3.380729967304207
chr10	61246900	61247900	-3.595880255174933
chr10	61247000	61248000	-3.660781029605616
chr10	61247100	61248100	-4.201376555874245
chr10	61247200	61248200	-4.260346382195365
chr10	61247300	61248300	-4.162910943052591
chr10	61247400	61248400	-3.860999229788698
chr10	61247500	61248500	-3.81368963743535
chr10	61247600	61248600	-4.842666995907527
chr10	61247700	61248700	-4.506219692123731
chr10	61247800	61248800	-4.225923201493355
chr10	61247900	61248900	-4.1108197482957705
chr10	61248000	61249000	-3.481231468398868
chr10	61248100	61249100	-3.3824008951889306
chr10	61248200	61249200	-3.3579115586337926
chr10	61248300	61249300	-3.0297369318662963
chr10	61248400	61249400	-2.588231574371706
chr10	61248500	61249500	-3.3643186064449613
chr10	61248600	61249600	-2.2673761242755592
chr10	61248700	61249700	-2.6679082348299845
chr10	61248800	61249800	-2.6199277573132904
chr10	61248900	61249900	-3.4889668375671725
chr10	61249000	61250000	-4.263988910365949
chr10	61249100	61250100	-4.010771613677589
chr10	61249200	61250200	-3.6373883443117054
chr10	61249300	61250300	-3.570009462844826
chr10	61249400	61250400	-3.939535720080389
chr10	61249500	61250500	-3.0784541267127232
chr10	61249600	61250600	-3.4043181274148018
chr10	61249700	61250700	-3.2398222954778544
chr10	61249800	61250800	-2.8242278375864456
chr10	61249900	61250900	-2.1260695202658724
chr10	61250000	61251000	-1.6703066950771275
chr10	61250100	61251100	-1.97968821171148
chr10	61250200	61251200	-2.08119236805736
chr10	61250300	61251300	-2.4422309029369647
chr10	61250400	61251400	-1.52603491361626
chr10	61250500	61251500	-1.4138365408203315
chr10	61250600	61251600	-1.3302898962550451
chr10	61250700	61251700	-1.3789669821768855
chr10	61250800	61251800	-1.2996178142810428
chr10	61250900	61251900	-1.6461258156749796
chr10	61251000	61252000	-2.8793897301009044
chr10	61251100	61252100	-2.4023164874156886
chr10	61251200	61252200	-2.0965373976903963
chr10	61251300	61252300	-2.1655577323749307
chr10	61251400	61252400	-2.1677149103248605
chr10	61251500	61252500	-3.0619794448852904
chr10	61251600	61252600	-2.530866385200338
chr10	61251700	61252700	-2.4845711445797325
chr10	61251800	61252800	-2.7494277456296885
chr10	61251900	61252900	-1.8539867733518318
chr10	61252000	61253000	-0.21129778440920496
chr10	61252200	61253200	-0.3958563331987172
chr10	61252300	61253300	-0.027031410374194428
chr10	61252400	61253400	-0.47773856680405996
chr10	61252600	61253600	0.08116715628648227
chr10	61252700	61253700	0.1516122118466474
chr10	61252800	61253800	-0.5363530508041209
chr10	61252900	61253900	-1.4146769932177017
chr10	61253000	61254000	-2.1051254691002903
chr10	61253100	61254100	-2.039633141764683
chr10	61253200	61254200	-1.3802987662196513
chr10	61253300	61254300	-1.4907038196705895
chr10	61253400	61254400	-2.3487797401642942
chr10	61253500	61254500	-2.360437198985935
chr10	61253600	61254600	-2.701931335843383
chr10	61253700	61254700	-2.6086486129491733
chr10	61253800	61254800	-2.062817725713205
chr10	61253900	61254900	-1.4810954179358864
chr10	61254000	61255000	-1.5121471715287313
chr10	61254700	61255700	-2.9555173429033026
chr10	61254800	61255800	-2.904370475427936
chr10	61254900	61255900	-2.4865320033165887
chr10	61255000	61256000	-2.473822225211515
chr10	61255100	61256100	-3.128307853755379
chr10	61255200	61256200	-3.0320203685845284
chr10	61255300	61256300	-2.671958339086772
chr10	61255400	61256400	-2.5732695477039247
chr10	61255500	61256500	-2.9599885365160308
chr10	61255600	61256600	-2.60271367177544
chr10	61255700	61256700	-2.146215325864031
chr10	61255800	61256800	-1.9176256546413952
chr10	61255900	61256900	-2.9660201054814537
chr10	61256000	61257000	-3.5026885230974747
chr10	61256100	61257100	-2.228169027360724
chr10	61256200	61257200	-3.261416166718865
chr10	61256300	61257300	-2.8785055189548707
chr10	61256400	61257400	-2.473418791325125
chr10	61256500	61257500	-2.2412506333522573
chr10	61256600	61257600	-3.0254484125629264
chr10	61256700	61257700	-2.943545175111697
chr10	61256800	61257800	-3.7837447429440285
chr10	61256900	61257900	-3.9245912539072982
chr10	61257000	61258000	-3.9328551789742043
chr10	61257100	61258100	-4.464114457403063
chr10	61257200	61258200	-3.9418416402663214
chr10	61257300	61258300	-4.105795019453373
chr10	61257400	61258400	-4.772711431880049
chr10	61257500	61258500	-4.514520581321009
chr10	61257600	61258600	-4.134618208722576
chr10	61257700	61258700	-4.243119415227018
chr10	61257800	61258800	-3.825689316767348
chr10	61257900	61258900	-3.6616156916969937
chr10	61258000	61259000	-3.0506417029631114
chr10	61258500	61259500	-3.4606074703992387
chr10	61259000	61260000	-1.6333830295221967
chr10	61259100	61260100	-2.9523213069142065
chr10	61259200	61260200	-2.879725587638738
chr10	61259300	61260300	-3.3952683487753337
chr10	61259400	61260400	-2.693091770719663
chr10	61259500	61260500	-1.9559166333666769
chr10	61259600	61260600	-2.3669001866232904
chr10	61259700	61260700	-2.7278676286929238
chr10	61259800	61260800	-3.1361409764397816
chr10	61259900	61260900	-3.1772187789742103
chr10	61260000	61261000	-3.301990706663828
chr10	61260100	61261100	-2.227296957558701
chr10	61260200	61261200	-2.5379694869894367
chr10	61260300	61261300	-2.1636582947981142
chr10	61260600	61261600	-2.57326151086252
chr10	61260700	61261700	-3.6817693545901857
chr10	61260800	61261800	-3.6625969552097035
chr10	61260900	61261900	-3.463041039963281
chr10	61261000	61262000	-3.0531527436144095
chr10	61261100	61262100	-3.256355212700403
chr10	61261200	61262200	-3.2741232336623205
chr10	61261300	61262300	-3.312017020974092
chr10	61261400	61262400	-4.1399555626066435
chr10	61261500	61262500	-4.721206842816773
chr10	61261600	61262600	-4.643980923384459
chr10	61261700	61262700	-3.728746040047996
chr10	61261800	61262800	-4.293142032510117
chr10	61261900	61262900	-4.5113828591161065
chr10	61262000	61263000	-4.806522280866846
chr10	61262100	61263100	-4.406612509935452
chr10	61262200	61263200	-4.190822192440189
chr10	61262300	61263300	-3.9008871585423166
chr10	61262400	61263400	-3.8576950564632497
chr10	61262500	61263500	-3.5318390110582736
chr10	61262600	61263600	-3.3447091131650915
chr10	61262700	61263700	-3.226262411679397
chr10	61262800	61263800	-2.4690926061514484
chr10	61262900	61263900	-2.7069906147825296
chr10	61263000	61264000	-2.808132892590247
chr10	61263100	61264100	-3.616577989170652
chr10	61263200	61264200	-4.784899699734925
chr10	61263300	61264300	-4.210123859346129
chr10	61263400	61264400	-3.731277245970212
chr10	61263500	61264500	-4.3159555726949215
chr10	61263600	61264600	-4.89408977152514
chr10	61263700	61264700	-5.620943405651963
chr10	61263800	61264800	-6.2095377281335695
chr10	61263900	61264900	-5.871991186064602
chr10	61264000	61265000	-6.048820018204504
chr10	61264100	61265100	-6.176119674698104
chr10	61264200	61265200	-5.141020995628785
chr10	61264300	61265300	-6.1513344536034325
chr10	61264400	61265400	-6.0764389232066485
chr10	61264500	61265500	-5.668926313392049
chr10	61264600	61265600	-4.808667326916033
chr10	61264700	61265700	-4.254034009450861
chr10	61264800	61265800	-3.5387267031847287
chr10	61264900	61265900	-3.891171774080471
chr10	61265000	61266000	-3.368594753438011
chr10	61265100	61266100	-3.195660628002364
chr10	61265200	61266200	-3.1033287410407002
chr10	61265300	61266300	-1.7522989709553007
chr10	61265400	61266400	-1.8880316685089475
chr10	61265500	61266500	-1.4896724069333265
chr10	61265600	61266600	-1.7874390552963315
chr10	61265700	61266700	-2.48287121857768
chr10	61265800	61266800	-3.492292815901452
chr10	61265900	61266900	-3.4674293817953377
chr10	61266000	61267000	-3.314843153409124
chr10	61266100	61267100	-2.9532489752891022
chr10	61266200	61267200	-3.623389421389212
chr10	61266300	61267300	-3.8818186448712417
chr10	61266400	61267400	-4.0817182913735275
chr10	61266500	61267500	-3.949810281756513
chr10	61266600	61267600	-4.488915665358877
chr10	61266700	61267700	-3.3833011238366737
chr10	61266800	61267800	-2.631992663151392
chr10	61266900	61267900	-2.6542355467975147
chr10	61267000	61268000	-3.0486513320332156
chr10	61267100	61268100	-3.2525723278260124
chr10	61267200	61268200	-3.0877862446133832
chr10	61267300	61268300	-3.1219800497307815
chr10	61267400	61268400	-2.773599987667524
chr10	61267500	61268500	-2.230039065024912
chr10	61267600	61268600	-1.7917693939738095
chr10	61267700	61268700	-2.256109208588494
chr10	61267800	61268800	-2.5320599367306884
chr10	61267900	61268900	-2.1381523955005903
chr10	61268000	61269000	-1.763365452176609
chr10	61268100	61269100	-0.9726319089831276
chr10	61268200	61269200	-0.7267943159833937
chr10	61268300	61269300	-1.6586905446513007
chr10	61268400	61269400	-1.4384515724811393
chr10	61268500	61269500	-1.8098184129185293
chr10	61268600	61269600	-1.7578874245948872
chr10	61268700	61269700	-1.1847909983868052
chr10	61268800	61269800	-0.3682458975992669
chr10	61268900	61269900	-0.8473794668348228
chr10	61269000	61270000	-1.2831207443069144
chr10	61269100	61270100	-1.178707313864764
chr10	61269200	61270200	-1.0373373701786524
chr10	61269300	61270300	-0.11212891392646863
chr10	61269400	61270400	0.16370142525964615
chr10	61269500	61270500	0.17247688376290773
chr10	61269600	61270600	0.2854278118007869
chr10	61269700	61270700	-0.5477068682380122
chr10	61269800	61270800	-1.2880437076384574
chr10	61269900	61270900	-1.393354998429685
chr10	61270000	61271000	-1.1455523458406285
chr10	61270100	61271100	-1.9806875579000256
chr10	61270200	61271200	-1.2208045031266717
chr10	61270300	61271300	-1.3695349031408075
chr10	61270400	61271400	-1.8943403252342057
chr10	61270500	61271500	-1.9507812145045635
chr10	61270600	61271600	-2.240950291571933
chr10	61270700	61271700	-2.05099740499814
chr10	61270800	61271800	-1.4827992963768244
chr10	61270900	61271900	-0.9649859784645326
chr10	61271000	61272000	-0.5894968883479739
chr10	61271100	61272100	-0.5466284039348352
chr10	61271200	61272200	-1.769249068030372
chr10	61271300	61272300	-1.6943299331098318
chr10	61271400	61272400	-1.4726939410330668
chr10	61271500	61272500	-1.6120149551156435
chr10	61271600	61272600	-1.4580823434276318
chr10	61271700	61272700	-1.6041255080097123
chr10	61271800	61272800	-2.0125079876216865
chr10	61271900	61272900	-2.07621121808592
chr10	61272000	61273000	-2.195309352292442
chr10	61272100	61273100	-2.283473124055709
chr10	61272200	61273200	-1.6856263376919138
chr10	61272300	61273300	-1.5509471889406925
chr10	61272400	61273400	-1.9364986160158508
chr10	61272500	61273500	-2.0359786412817646
chr10	61272600	61273600	-2.1998661897716905
chr10	61272700	61273700	-1.4762196759809811
chr10	61272800	61273800	-1.4476043521389186
chr10	61272900	61273900	-1.3927264898841176
chr10	61273000	61274000	-1.7724086798963345
chr10	61273100	61274100	-1.4970010493103665
chr10	61273200	61274200	-1.3379772707895945
chr10	61273300	61274300	-1.976519967335962
chr10	61273400	61274400	-1.6366947123010485
chr10	61273500	61274500	-1.505738097946738
chr10	61273600	61274600	-1.9218261976762017
chr10	61273700	61274700	-2.1587329101261834
chr10	61273800	61274800	-2.1697806807621323
chr10	61273900	61274900	-4.159579460959266
chr10	61274000	61275000	-7.53139794538056
chr10	61274100	61275100	-7.809343042453446
chr10	61274200	61275200	-8.278039434526764
chr10	61274300	61275300	-7.794718162407192
chr10	61274400	61275400	-7.326544344919102
chr10	61274500	61275500	-7.508290367011813
chr10	61274600	61275600	-6.849412048409871
chr10	61274700	61275700	-7.052245007144622
chr10	61274800	61275800	-6.839563801801287
chr10	61274900	61275900	-4.666557692054153
chr10	61275200	61276200	-0.3708830077744938
chr10	61275300	61276300	-0.9565813428178032
chr10	61275400	61276400	-1.754444790737114
chr10	61275500	61276500	-1.3628352466758835
chr10	61275600	61276600	-1.1643241552304722
chr10	61275700	61276700	-0.9665591502120292
chr10	61275800	61276800	-1.0097414036280534
chr10	61275900	61276900	-1.6331588134820116
chr10	61276000	61277000	-1.9931054487372921
chr10	61276100	61277100	-2.159080050390761
chr10	61276200	61277200	-2.00279588369492
chr10	61276300	61277300	-1.8248362367414923
chr10	61276400	61277400	-1.05585330350823
chr10	61276500	61277500	-1.2366709889861305
chr10	61276600	61277600	-1.5147723239573774
chr10	61276700	61277700	-1.6008410551932255
chr10	61276800	61277800	-1.5561036609116723
chr10	61276900	61277900	-0.930120796453801
chr10	61277000	61278000	-0.4569366795983129
chr10	61278200	61279200	-0.3566940861661072
chr10	61278300	61279300	-0.7528074572341579
chr10	61278400	61279400	-0.7319657384053264
chr10	61278500	61279500	-1.02657844626366
chr10	61278600	61279600	-1.0475919523947477
chr10	61278700	61279700	-1.2669089427635625
chr10	61278800	61279800	-1.730570130203218
chr10	61278900	61279900	-1.6749097973321867
chr10	61279000	61280000	-0.972818897688507
chr10	61279100	61280100	-1.2066590254760148
chr10	61279200	61280200	-0.7281052638068741
chr10	61279300	61280300	-0.9118970193251184
chr10	61279400	61280400	-0.7115688784292029
chr10	61279500	61280500	-0.4541916375661928
chr10	61279600	61280600	-0.4006649803876193
chr10	61279700	61280700	-0.4955503287955839
chr10	61279800	61280800	-0.4715602289203642
chr10	61279900	61280900	0.5170716445827347
chr10	61280000	61281000	-0.03628303924994869
chr10	61280100	61281100	-0.7954392323663619
chr10	61280200	61281200	-0.7964624056785594
chr10	61280300	61281300	-0.9862998198599732
chr10	61280400	61281400	-1.867747927561098
chr10	61280500	61281500	-2.040654176395527
chr10	61280600	61281600	-1.9786960394113025
chr10	61280700	61281700	-1.7959415901332274
chr10	61280800	61281800	-2.0287925416363835
chr10	61280900	61281900	-2.939105166173272
chr10	61281000	61282000	-3.4285732841469723
chr10	61281100	61282100	-3.2426689687766515
chr10	61281200	61282200	-3.2324606347564546
chr10	61281300	61282300	-2.9115771408767546
chr10	61281400	61282400	-2.5833522747653674
chr10	61281500	61282500	-2.5177389224016733
chr10	61281600	61282600	-2.348074935503121
chr10	61281700	61282700	-2.2633290176804124
chr10	61281800	61282800	-2.144725750439873
chr10	61281900	61282900	-2.8896407139529785
chr10	61282000	61283000	-2.6591127080612353
chr10	61282100	61283100	-2.3702093144971785
chr10	61282200	61283200	-2.5463796087653017
chr10	61282300	61283300	-2.1254803032640357
chr10	61282400	61283400	-1.987047046413442
chr10	61282500	61283500	-1.84236015692998
chr10	61282600	61283600	-2.312965378268192
chr10	61282700	61283700	-2.633959811588724
chr10	61282800	61283800	-2.6854535188514066
chr10	61282900	61283900	-1.935241906527503
chr10	61283000	61284000	-2.050971886262168
chr10	61283100	61284100	-1.8069095143484528
chr10	61283200	61284200	-1.3353805639583518
chr10	61283300	61284300	-0.9031945202447028
chr10	61283400	61284400	-0.5789366629441942
chr10	61283500	61284500	-0.207763396161122
chr10	61283600	61284600	-0.4666243918291012
chr10	61283700	61284700	-0.3292893786646004
chr10	61283800	61284800	-0.4351043953451328
chr10	61283900	61284900	-0.5403927061195759
chr10	61284000	61285000	-0.28794743609582457
chr10	61284100	61285100	-0.6944803479683489
chr10	61284200	61285200	-1.358255646396148
chr10	61284300	61285300	-2.1963512780142933
chr10	61284400	61285400	-2.5789779216527866
chr10	61284500	61285500	-2.746534867892908
chr10	61284600	61285600	-2.428374201360973
chr10	61284700	61285700	-2.2304801283673465
chr10	61284800	61285800	-1.5794850206031474
chr10	61284900	61285900	-1.6254915418103204
chr10	61285000	61286000	-1.4622232367170525
chr10	61285100	61286100	-1.3432380301907112
chr10	61285200	61286200	-0.9655639404974901
chr10	61285300	61286300	-0.4923698547999444
chr10	61285400	61286400	-0.3023387857898883
chr10	61285500	61286500	-0.7439355561015927
chr10	61285600	61286600	-0.5951392022123079
chr10	61285700	61286700	-0.5896752339422324
chr10	61285800	61286800	-1.30867362359621
chr10	61285900	61286900	-1.4392909712270734
chr10	61286000	61287000	-1.372867009165321
chr10	61286100	61287100	-1.6327098551157468
chr10	61286200	61287200	-1.6125091582901476
chr10	61286300	61287300	-1.8383507413859053
chr10	61286400	61287400	-1.8918208692226035
chr10	61286500	61287500	-1.224926876750242
chr10	61286600	61287600	-1.53661528492957
chr10	61286700	61287700	-1.7610611037268706
chr10	61286800	61287800	-1.6524665303738193
chr10	61286900	61287900	-1.5779832359205588
chr10	61287000	61288000	-1.5929278643647793
chr10	61287100	61288100	-0.8191833154614414
chr10	61287200	61288200	-1.596655820700153
chr10	61287300	61288300	-1.3644653563208664
chr10	61287400	61288400	-1.28580234985483
chr10	61287500	61288500	-1.5158376628343126
chr10	61287600	61288600	-0.9406732855181306
chr10	61287700	61288700	-0.4617734530834752
chr10	61287800	61288800	-0.05333326110597568
chr10	61287900	61288900	-0.6820806116096207
chr10	61288000	61289000	-1.1353638991710064
chr10	61288100	61289100	-1.4240283885817395
chr10	61288200	61289200	-0.5355376954564233
chr10	61288300	61289300	-1.273262657278928
chr10	61288400	61289400	-1.63162245244503
chr10	61288500	61289500	-1.6380370531963182
chr10	61288600	61289600	-1.8408401636205205
chr10	61288700	61289700	-2.4265881834132657
chr10	61288800	61289800	-2.7595570970322822
chr10	61288900	61289900	-1.999211291410564
chr10	61289000	61290000	-2.4571706187449247
chr10	61289100	61290100	-2.8778490269573123
chr10	61289200	61290200	-3.446560890529352
chr10	61289300	61290300	-3.6204486810820913
chr10	61289400	61290400	-3.256420763181086
chr10	61289500	61290500	-4.1205532334247845
chr10	61289600	61290600	-4.777186976985012
chr10	61289700	61290700	-4.259022101384167
chr10	61289800	61290800	-3.8293033315312615
chr10	61289900	61290900	-3.4964447146051736
chr10	61290000	61291000	-2.891125428409826
chr10	61290100	61291100	-2.4736697932522382
chr10	61290200	61291200	-2.569501287866753
chr10	61290300	61291300	-2.006394146458645
chr10	61290400	61291400	-2.3919399032646678
chr10	61290500	61291500	-1.4645015917653397
chr10	61290600	61291600	-1.4187223459873637
chr10	61290700	61291700	-2.336898627535367
chr10	61290800	61291800	-2.528035737926515
chr10	61290900	61291900	-3.0227415526200407
chr10	61291000	61292000	-2.9257303859919532
chr10	61291100	61292100	-3.0286638753922586
chr10	61291200	61292200	-2.455565429598475
chr10	61291300	61292300	-2.2032194590164096
chr10	61291400	61292400	-1.9627870292999707
chr10	61291500	61292500	-1.936599736333505
chr10	61291600	61292600	-1.6396157395448443
chr10	61291700	61292700	-1.4671588664250286
chr10	61291800	61292800	-2.0463366536052208
chr10	61291900	61292900	-2.24144818232468
chr10	61292000	61293000	-2.353863397936114
chr10	61292100	61293100	-3.090671256726945
chr10	61292200	61293200	-2.8755662214586915
chr10	61292300	61293300	-2.990130289590057
chr10	61292400	61293400	-2.7620347638361737
chr10	61293000	61294000	-3.238665049106359
chr10	61293100	61294100	-1.99365670322788
chr10	61293200	61294200	-2.256723703300829
chr10	61293300	61294300	-2.736453365869939
chr10	61293400	61294400	-3.1254897068658822
chr10	61293500	61294500	-2.960680170679004
chr10	61293600	61294600	-2.1040106467285464
chr10	61293700	61294700	-1.4517145998989325
chr10	61293800	61294800	-1.040228232928894
chr10	61293900	61294900	-0.6365417428762266
chr10	61294000	61295000	-0.8737616876481545
chr10	61294100	61295100	-2.1271869897660998
chr10	61294200	61295200	-2.181934823559315
chr10	61294300	61295300	-1.3295696058433275
chr10	61294400	61295400	-0.7813776199156008
chr10	61294500	61295500	-0.8377558976168707
chr10	61294600	61295600	-1.5160377586127738
chr10	61294700	61295700	-1.9519452435590958
chr10	61294800	61295800	-2.090210281021605
chr10	61294900	61295900	-2.674583263577268
chr10	61295000	61296000	-2.4220428392112607
chr10	61295100	61296100	-1.9731360434793563
chr10	61295200	61296200	-1.3141438621255006
chr10	61295300	61296300	-1.9463784424044561
chr10	61295400	61296400	-2.0888711231064017
chr10	61295500	61296500	-2.1276299319896625
chr10	61295600	61296600	-2.078145846704135
chr10	61295700	61296700	-1.5326700880919712
chr10	61295800	61296800	-1.598643574264308
chr10	61295900	61296900	-1.2071736324123736
chr10	61296000	61297000	-0.9838432743603989
chr10	61296100	61297100	-1.4186169833332338
chr10	61296200	61297200	-2.0692838263608118
chr10	61296300	61297300	-2.715139884374636
chr10	61296400	61297400	-3.428382849198268
chr10	61296500	61297500	-3.6817440136561146
chr10	61296600	61297600	-3.49725395608013
chr10	61296700	61297700	-4.180827715770136
chr10	61296800	61297800	-4.507413024439795
chr10	61296900	61297900	-5.003678844090928
chr10	61297000	61298000	-5.975713147229963
chr10	61297100	61298100	-5.222861055732774
chr10	61297200	61298200	-5.110746544909778
chr10	61297300	61298300	-4.712842563920346
chr10	61297400	61298400	-4.15276097649512
chr10	61297500	61298500	-4.098215261881977
chr10	61297600	61298600	-4.559503385792377
chr10	61297700	61298700	-4.185132852375049
chr10	61297800	61298800	-3.9705583786800256
chr10	61297900	61298900	-3.69126967001302
chr10	61298000	61299000	-3.0944371376404893
chr10	61298100	61299100	-3.47251018419011
chr10	61298200	61299200	-3.908914415317833
chr10	61298300	61299300	-3.114092733905757
chr10	61298400	61299400	-3.103608926633848
chr10	61298500	61299500	-2.969027343910802
chr10	61298600	61299600	-2.457589067873416
chr10	61298700	61299700	-1.7289668861306653
chr10	61298800	61299800	-1.5783584021604598
chr10	61298900	61299900	-1.4656687005960705
chr10	61299000	61300000	-1.6100960435925422
chr10	61299100	61300100	-1.7693209393209433
chr10	61299200	61300200	-1.059950288046277
chr10	61299300	61300300	-1.6126227476758277
chr10	61299400	61300400	-2.280503583653509
chr10	61299500	61300500	-1.7474431572864375
chr10	61299600	61300600	-1.3615666007258278
chr10	61299700	61300700	-2.160182088637981
chr10	61299800	61300800	-1.7950411907728256
chr10	61300800	61301800	-0.7480294081990737
chr10	61300900	61301900	-1.3372494636269312
chr10	61301000	61302000	-1.3560136655364377
chr10	61301100	61302100	-2.151210035008864
chr10	61301200	61302200	-2.354481528870044
chr10	61301300	61302300	-2.5529930821530806
chr10	61301400	61302400	-1.7397735187402636
chr10	61301500	61302500	-1.9130030626355563
chr10	61301600	61302600	-1.5942697194435758
chr10	61301700	61302700	-1.9175724845228543
chr10	61301800	61302800	-2.689240387247985
chr10	61301900	61302900	-2.4456697827868776
chr10	61302000	61303000	-2.2019093093481867
chr10	61302100	61303100	-1.796466369862748
chr10	61302200	61303200	-1.6759951932668546
chr10	61302300	61303300	-1.6289738039285284
chr10	61302400	61303400	-2.1603090043783246
chr10	61302500	61303500	-2.0959746159212056
chr10	61302600	61303600	-2.1687426093281683
chr10	61302700	61303700	-2.6202282334327167
chr10	61302800	61303800	-1.9297540422167945
chr10	61302900	61303900	-1.84161518158896
chr10	61303000	61304000	-2.176603721716921
chr10	61303100	61304100	-2.0093520547364045
chr10	61303200	61304200	-1.6681661440931654
chr10	61303300	61304300	-1.3950772165272396
chr10	61303400	61304400	-1.3602719114014417
chr10	61303500	61304500	-0.6262687390713645
chr10	61303600	61304600	0.0633901174086969
chr10	61303700	61304700	-0.2064348276526068
chr10	61303800	61304800	-1.081899515456869
chr10	61303900	61304900	-0.7943328252785882
chr10	61304000	61305000	-0.7512118019924336
chr10	61304100	61305100	-1.2980127812615436
chr10	61304200	61305200	-1.3688553027437973
chr10	61304300	61305300	-1.3552335499110384
chr10	61304400	61305400	-1.1061141964801635
chr10	61304500	61305500	-1.4009829801763285
chr10	61304600	61305600	-1.5530732564500758
chr10	61304700	61305700	-1.2526199057617309
chr10	61304800	61305800	-1.0156686478058048
chr10	61304900	61305900	-1.2027921092444538
chr10	61305000	61306000	-1.0061898578806263
chr10	61305100	61306100	-0.7987993964571456
chr10	61305200	61306200	-1.0613269039465485
chr10	61305300	61306300	-1.3945929063269398
chr10	61305400	61306400	-1.1614796604990598
chr10	61305500	61306500	-0.8530790301983082
chr10	61305600	61306600	-1.4440307006597892
chr10	61305700	61306700	-1.600605986902969
chr10	61305800	61306800	-1.3964557545104517
chr10	61305900	61306900	-1.6227020893274868
chr10	61306000	61307000	-1.7043514418322652
chr10	61306100	61307100	-1.1424155955152666
chr10	61306200	61307200	-1.2337320999098171
chr10	61306300	61307300	-1.1248033085321925
chr10	61306400	61307400	-1.1967327923783737
chr10	61306500	61307500	-1.4909143633627508
chr10	61306600	61307600	-1.089243618966692
chr10	61306700	61307700	-0.984088466462577
chr10	61306800	61307800	-1.7070572872812062
chr10	61306900	61307900	-1.2560387279816312
chr10	61307000	61308000	-1.7063167818524334
chr10	61307100	61308100	-2.2012399028745686
chr10	61307200	61308200	-1.7164371410690775
chr10	61307300	61308300	-1.442496881328749
chr10	61307400	61308400	-1.7830168327560998
chr10	61307500	61308500	-1.831942134695928
chr10	61307600	61308600	-1.788937087779222
chr10	61307700	61308700	-1.6450790688127381
chr10	61307800	61308800	-1.1764980834451588
chr10	61307900	61308900	-1.7139680145296914
chr10	61308000	61309000	-2.3784412670284225
chr10	61308100	61309100	-2.5287497746017538
chr10	61308200	61309200	-2.7930132868128252
chr10	61308300	61309300	-2.398463221483579
chr10	61308400	61309400	-2.2242420874120894
chr10	61308500	61309500	-1.8681888696153381
chr10	61308600	61309600	-2.152130003953753
chr10	61308700	61309700	-2.3628987867346107
chr10	61308800	61309800	-2.969533550230663
chr10	61308900	61309900	-2.57824175459111
chr10	61309000	61310000	-1.77925287327386
chr10	61309100	61310100	-1.6131316442521797
chr10	61309200	61310200	-1.9265974459260296
chr10	61309300	61310300	-2.5413362620952595
chr10	61309400	61310400	-2.7066021185708
chr10	61309500	61310500	-3.0308928801412662
chr10	61309600	61310600	-3.3602997899174936
chr10	61309700	61310700	-3.3019013150866434
chr10	61309800	61310800	-3.5820572975517604
chr10	61309900	61310900	-4.241382666528988
chr10	61310000	61311000	-4.616040756151371
chr10	61310100	61311100	-4.6950153613462
chr10	61310900	61311900	-1.9491298576029723
chr10	61311000	61312000	-1.5854472317850576
chr10	61311100	61312100	-1.0992356683014781
chr10	61311200	61312200	-1.7828727410971497
chr10	61311300	61312300	-2.3800376924817006
chr10	61311400	61312400	-2.1079209449018648
chr10	61311500	61312500	-2.929411382752736
chr10	61311600	61312600	-2.9673775772186137
chr10	61311700	61312700	-2.5605897653529692
chr10	61311900	61312900	-1.8504004735243118
chr10	61312000	61313000	-2.5026869941568695
chr10	61312100	61313100	-2.9749226525495174
chr10	61312200	61313200	-3.1507687905860524
chr10	61312300	61313300	-2.7946100877612823
chr10	61312400	61313400	-2.760440535225636
chr10	61312500	61313500	-2.075433440239244
chr10	61312600	61313600	-2.4171528434120786
chr10	61312700	61313700	-2.469279395538555
chr10	61312800	61313800	-3.2662878240494115
chr10	61312900	61313900	-3.0344057595683416
chr10	61313000	61314000	-2.354823338768001
chr10	61313100	61314100	-1.9823619882915204
chr10	61313200	61314200	-1.8012949199277897
chr10	61313300	61314300	-2.0292770790903383
chr10	61313400	61314400	-2.5221828997815483
chr10	61313500	61314500	-2.8106817556975945
chr10	61313600	61314600	-1.8344119136840449
chr10	61313700	61314700	-2.2427861262591384
chr10	61313800	61314800	-1.8488367860689807
chr10	61313900	61314900	-2.3875343669130684
chr10	61314000	61315000	-2.3520616241034356
chr10	61314100	61315100	-3.5379500816580762
chr10	61314200	61315200	-3.1774575483560894
chr10	61314300	61315300	-2.8035680993330843
chr10	61314400	61315400	-2.5324816276191355
chr10	61314500	61315500	-2.403896714725541
chr10	61314600	61315600	-2.648212753738638
chr10	61314700	61315700	-2.4134923183873616
chr10	61314800	61315800	-2.661586121569996
chr10	61314900	61315900	-3.1243997217434254
chr10	61315000	61316000	-3.360645844144165
chr10	61315100	61316100	-2.0354754488831617
chr10	61315200	61316200	-1.970483973213219
chr10	61315300	61316300	-1.7376887751112688
chr10	61315400	61316400	-1.4289993311977929
chr10	61315500	61316500	-1.8462282339311158
chr10	61315600	61316600	-2.4984948349559937
chr10	61315700	61316700	-2.844770268729247
chr10	61315800	61316800	-2.175109488747472
chr10	61315900	61316900	-1.4507155918498622
chr10	61316000	61317000	-1.6099080643491135
chr10	61316100	61317100	-1.802341313061648
chr10	61316200	61317200	-1.6821252784665663
chr10	61316300	61317300	-1.9111874263936264
chr10	61317700	61318700	-1.1141425555602291
chr10	61317800	61318800	-1.7137659870230424
chr10	61317900	61318900	-2.3394519317778006
chr10	61318000	61319000	-2.6792682907739067
chr10	61318100	61319100	-2.4968060105268712
chr10	61318200	61319200	-2.1133370461913668
chr10	61318300	61319300	-2.0993510125696875
chr10	61318400	61319400	-2.166931457965754
chr10	61318500	61319500	-2.9981368843732
chr10	61318600	61319600	-2.9600926250244486
chr10	61318700	61319700	-2.4786370026250437
chr10	61318800	61319800	-2.4437224770923742
chr10	61318900	61319900	-2.984205190250936
chr10	61319000	61320000	-3.0380735767572604
chr10	61319100	61320100	-3.0568146961456786
chr10	61319200	61320200	-3.5399964339848484
chr10	61319300	61320300	-3.4563829576028664
chr10	61319400	61320400	-3.5049338310298674
chr10	61319500	61320500	-2.4544792631436376
chr10	61319600	61320600	-2.3830671138908914
chr10	61319700	61320700	-3.3623292992910168
chr10	61319800	61320800	-2.8596749701849444
chr10	61319900	61320900	-1.4431857228031382
chr10	61320000	61321000	-1.1809299347602333
chr10	61320100	61321100	-1.6391252627732622
chr10	61320200	61321200	-1.5306407408521878
chr10	61320300	61321300	-1.7175500419680008
chr10	61320400	61321400	-2.3313400902260266
chr10	61320500	61321500	-2.952315924117783
chr10	61320600	61321600	-3.300670947894772
chr10	61320700	61321700	-2.809798436214231
chr10	61320800	61321800	-3.0281269072109995
chr10	61320900	61321900	-3.7224107655288368
chr10	61321000	61322000	-4.190590501498258
chr10	61321100	61322100	-4.383117730274373
chr10	61321200	61322200	-4.620690674741977
chr10	61321300	61322300	-4.857353926568981
chr10	61321400	61322400	-4.63778980788593
chr10	61321500	61322500	-3.7075099415299397
chr10	61321600	61322600	-2.8976672606206413
chr10	61321700	61322700	-2.390517724638711
chr10	61321800	61322800	-1.462753379709722
chr10	61321900	61322900	-1.2963423607142317
chr10	61322000	61323000	-0.734092102403164
chr10	61322100	61323100	-0.712536155693678
chr10	61322200	61323200	-0.6841828309471428
chr10	61322300	61323300	-0.8615405713763304
chr10	61322400	61323400	-0.6165131961986331
chr10	61322500	61323500	-1.2730221827632495
chr10	61322600	61323600	-1.7626945851587292
chr10	61322700	61323700	-2.827996624904781
chr10	61322800	61323800	-3.6238356023415466
chr10	61322900	61323900	-3.4248756918046035
chr10	61323000	61324000	-2.7486705240192495
chr10	61323100	61324100	-3.3674767641121126
chr10	61323200	61324200	-3.3762797939720732
chr10	61323300	61324300	-3.834175625724417
chr10	61323400	61324400	-3.96972888611508
chr10	61323500	61324500	-3.87335840191157
chr10	61323600	61324600	-3.299745673397485
chr10	61323700	61324700	-2.7334574917651837
chr10	61323800	61324800	-3.1641138104986286
chr10	61323900	61324900	-3.2301549286113755
chr10	61324000	61325000	-3.900059513867982
chr10	61324100	61325100	-2.9687297825231402
chr10	61324200	61325200	-3.2283688667683803
chr10	61324300	61325300	-1.9748459194937944
chr10	61324400	61325400	-1.528073375182206
chr10	61324500	61325500	-1.2882659177729112
chr10	61324600	61325600	-1.9567344061060767
chr10	61324700	61325700	-2.020424605925569
chr10	61325600	61326600	-3.5758717810618617
chr10	61325700	61326700	-2.8910736589877524
chr10	61325800	61326800	-2.9539054256621906
chr10	61325900	61326900	-3.3071426769187973
chr10	61326000	61327000	-2.879443302480306
chr10	61326100	61327100	-2.54327484165621
chr10	61326200	61327200	-2.1210154919072344
chr10	61326300	61327300	-1.8505223241152715
chr10	61326400	61327400	-1.3288254398866368
chr10	61326500	61327500	-0.6958112940096717
chr10	61326600	61327600	-0.4787073439564871
chr10	61326700	61327700	-0.9478710760071214
chr10	61326800	61327800	-1.308834236444981
chr10	61326900	61327900	-1.304677295545262
chr10	61327000	61328000	-2.308768416599001
chr10	61327100	61328100	-2.8392917853890878
chr10	61327200	61328200	-3.2062253219027372
chr10	61327300	61328300	-3.6698552900324417
chr10	61327400	61328400	-3.9882813977189135
chr10	61327500	61328500	-3.8418855043092894
chr10	61327600	61328600	-4.447196864176803
chr10	61327700	61328700	-4.3182161360700295
chr10	61327800	61328800	-3.333784403695584
chr10	61327900	61328900	-2.9964093258048963
chr10	61328000	61329000	-2.3817546452055165
chr10	61328100	61329100	-2.033032880320059
chr10	61328200	61329200	-1.8986522733847608
chr10	61328300	61329300	-1.597954693342314
chr10	61328400	61329400	-1.8264980483540785
chr10	61328500	61329500	-1.983459832997629
chr10	61328600	61329600	-1.9606093501713924
chr10	61328700	61329700	-2.3679562304833857
chr10	61328800	61329800	-2.6281842974966394
chr10	61328900	61329900	-3.4857311524018484
chr10	61329000	61330000	-3.846149292934033
chr10	61329100	61330100	-4.049574830071152
chr10	61329200	61330200	-5.417707368261328
chr10	61329300	61330300	-5.4831514320520665
chr10	61329400	61330400	-5.474778525649874
chr10	61329500	61330500	-5.911974718681795
chr10	61329600	61330600	-5.249290820663625
chr10	61329700	61330700	-4.796344966264699
chr10	61329800	61330800	-4.959098588200291
chr10	61329900	61330900	-3.977208675235772
chr10	61330000	61331000	-3.3669306954808866
chr10	61330100	61331100	-3.180196574663395
chr10	61330200	61331200	-2.194323708325745
chr10	61330300	61331300	-2.5602026230593684
chr10	61330400	61331400	-2.4761338546168328
chr10	61330500	61331500	-2.0318126472472002
chr10	61330600	61331600	-1.949286393508616
chr10	61330700	61331700	-2.7149692080913934
chr10	61330800	61331800	-2.311547158218205
chr10	61330900	61331900	-3.1950046816303255
chr10	61331000	61332000	-3.9710156330432294
chr10	61331100	61332100	-4.523543494322195
chr10	61331200	61332200	-5.226615570636975
chr10	61331300	61332300	-5.375214328951826
chr10	61331400	61332400	-5.193012110232691
chr10	61331500	61332500	-5.578259958671645
chr10	61331600	61332600	-5.801917276656384
chr10	61331700	61332700	-5.4325166546414625
chr10	61331800	61332800	-5.543920193323691
chr10	61331900	61332900	-5.012701452909962
chr10	61332000	61333000	-5.065870736084013
chr10	61332100	61333100	-4.545320724667587
chr10	61332200	61333200	-4.0851099104426325
chr10	61332300	61333300	-3.8134495219744373
chr10	61332400	61333400	-3.7483325330085933
chr10	61332500	61333500	-3.3400699713197004
chr10	61332600	61333600	-3.2074595563798094
chr10	61332700	61333700	-3.0334508094464447
chr10	61332800	61333800	-2.773940948972519
chr10	61332900	61333900	-2.629254356844936
chr10	61333000	61334000	-1.9070097554118588
chr10	61336000	61337000	-3.3742878498132165
chr10	61336100	61337100	-3.6937750180845295
chr10	61336200	61337200	-3.440874827887763
chr10	61336300	61337300	-3.3178643729109263
chr10	61336400	61337400	-3.479014285489552
chr10	61336500	61337500	-3.109739855020744
chr10	61336600	61337600	-2.5933982920501566
chr10	61336700	61337700	-2.90402478840618
chr10	61336800	61337800	-2.2433099967316736
chr10	61336900	61337900	-2.141966161042832
chr10	61337000	61338000	-1.756911930837442
chr10	61337100	61338100	-1.8536891412228116
chr10	61337200	61338200	-1.3838854781547083
chr10	61337300	61338300	-1.7472769234493963
chr10	61337400	61338400	-1.1837466167447002
chr10	61337500	61338500	-1.3812531796467482
chr10	61337600	61338600	-1.967471619135042
chr10	61337700	61338700	-2.5764226307169857
chr10	61337800	61338800	-3.232434308154049
chr10	61337900	61338900	-2.9194261433126907
chr10	61338000	61339000	-4.043668865708018
chr10	61338100	61339100	-3.6809293415626563
chr10	61338200	61339200	-4.860268592760388
chr10	61338300	61339300	-4.450364642739216
chr10	61338400	61339400	-5.175511831319916
chr10	61338500	61339500	-4.960845517749138
chr10	61338600	61339600	-5.060123003984384
chr10	61338700	61339700	-4.205385144268145
chr10	61338800	61339800	-4.066877467939693
chr10	61338900	61339900	-4.0518581866077765
chr10	61339000	61340000	-3.1103427838930235
chr10	61339100	61340100	-3.1011744328608035
chr10	61339200	61340200	-1.6446730079920902
chr10	61339300	61340300	-1.7060926750233916
chr10	61339400	61340400	-0.7831803751590352
chr10	61339500	61340500	-1.568054812835987
chr10	61339600	61340600	-0.6479393651591239
chr10	61339700	61340700	-1.2743195280408106
chr10	61339800	61340800	-1.468566994600569
chr10	61339900	61340900	-2.1992846724500286
chr10	61340000	61341000	-3.2555282229355207
chr10	61340100	61341100	-2.7591364540402465
chr10	61340200	61341200	-3.211890971390125
chr10	61340300	61341300	-3.6999286199177455
chr10	61340400	61341400	-4.027408248105324
chr10	61340500	61341500	-4.597615147362701
chr10	61340600	61341600	-4.4938048811480185
chr10	61340700	61341700	-4.74353018267774
chr10	61340800	61341800	-4.489298302314464
chr10	61340900	61341900	-3.8903092411912787
chr10	61341000	61342000	-2.891672992302407
chr10	61341100	61342100	-4.116195319064198
chr10	61341200	61342200	-4.65234069104975
chr10	61341300	61342300	-4.0053676774187625
chr10	61341400	61342400	-4.257492992411438
chr10	61341500	61342500	-3.1228551534270195
chr10	61341600	61342600	-4.165112559756147
chr10	61341700	61342700	-3.807040761186397
chr10	61341800	61342800	-4.570871512297011
chr10	61341900	61342900	-4.6322656420728885
chr10	61342000	61343000	-4.289096736639634
chr10	61342100	61343100	-3.273700381989305
chr10	61342200	61343200	-3.0433228212470134
chr10	61342300	61343300	-3.5753996566298296
chr10	61342400	61343400	-3.034717730217262
chr10	61342500	61343500	-3.1153704103238016
chr10	61342600	61343600	-3.2604745485614814
chr10	61342700	61343700	-3.172533422793712
chr10	61342800	61343800	-2.9980173396068523
chr10	61342900	61343900	-2.9467539080173117
chr10	61343000	61344000	-3.4740962238012663
chr10	61343100	61344100	-3.914425312833966
chr10	61343200	61344200	-3.3189007952516163
chr10	61343300	61344300	-3.3392685896451364
chr10	61343400	61344400	-3.3738136478898846
chr10	61343500	61344500	-3.6759729333414315
chr10	61343600	61344600	-2.8583354941955763
chr10	61343700	61344700	-3.17766249474882
chr10	61343800	61344800	-3.1692353211671125
chr10	61343900	61344900	-3.0528243048158203
chr10	61344000	61345000	-3.341890774956659
chr10	61344100	61345100	-3.007962767029792
chr10	61344200	61345200	-3.419992038055097
chr10	61344300	61345300	-3.0587316046556334
chr10	61344400	61345400	-3.3006158936731955
chr10	61344500	61345500	-3.3745183735793405
chr10	61344600	61345600	-3.016253930844909
chr10	61344700	61345700	-2.727400416705292
chr10	61344800	61345800	-2.3205652517517903
chr10	61344900	61345900	-2.4960759219395507
chr10	61345000	61346000	-1.8147623827428558
chr10	61345100	61346100	-2.138458813210925
chr10	61345200	61346200	-2.8887862915725946
chr10	61345300	61346300	-3.0730966358972585
chr10	61345400	61346400	-3.436272008609828
chr10	61345500	61346500	-3.848821793377052
chr10	61345600	61346600	-3.8310957353568496
chr10	61345700	61346700	-3.9466970202486817
chr10	61345800	61346800	-3.6852816916480364
chr10	61345900	61346900	-4.052239404720594
chr10	61346000	61347000	-4.404449707392395
chr10	61346100	61347100	-4.869181809312926
chr10	61346200	61347200	-4.249512102156632
chr10	61346300	61347300	-3.791934352278588
chr10	61346400	61347400	-3.1468348981806056
chr10	61346500	61347500	-2.6621747702950938
chr10	61346600	61347600	-2.568625584492084
chr10	61346700	61347700	-2.2650483452634944
chr10	61346800	61347800	-2.4505312214498507
chr10	61346900	61347900	-2.1121333841760226
chr10	61347000	61348000	-2.3926104104261547
chr10	61347100	61348100	-1.7154078174697929
chr10	61347200	61348200	-1.3575515104412832
chr10	61347300	61348300	-1.5839761579269436
chr10	61347400	61348400	-1.231624967736749
chr10	61347500	61348500	-1.5386545257979776
chr10	61347600	61348600	-1.5769384429590505
chr10	61347700	61348700	-1.7382772803881628
chr10	61347800	61348800	-2.2288783656629554
chr10	61347900	61348900	-2.3467063586187384
chr10	61348000	61349000	-1.6673200968930149
chr10	61348100	61349100	-1.364841627952938
chr10	61348200	61349200	-1.9089655718052168
chr10	61348300	61349300	-1.7812477841332357
chr10	61348400	61349400	-1.8497595084433367
chr10	61348500	61349500	-0.6824226089934049
chr10	61348600	61349600	-1.3506652460832171
chr10	61348700	61349700	-1.4125204015814832
chr10	61348800	61349800	-1.113499580459937
chr10	61348900	61349900	-0.9625933460744712
chr10	61349000	61350000	-1.0543333933224648
chr10	61349100	61350100	-1.4077949591339816
chr10	61349200	61350200	-0.8906903768418782
chr10	61349300	61350300	-1.0928211370497856
chr10	61349400	61350400	-1.5722124964019784
chr10	61349500	61350500	-2.1616461458894034
chr10	61349600	61350600	-0.8355160006324444
chr10	61349700	61350700	-1.3336362900897158
chr10	61349800	61350800	-2.2288439658343635
chr10	61349900	61350900	-2.0299248385773545
chr10	61350000	61351000	-1.9904277486676794
chr10	61350100	61351100	-3.094180771450453
chr10	61350200	61351200	-3.0722822492026616
chr10	61350300	61351300	-3.1663788106454525
chr10	61350400	61351400	-2.7107189347657643
chr10	61350500	61351500	-3.204925008111478
chr10	61350600	61351600	-4.7623181979577405
chr10	61350700	61351700	-4.227173545532223
chr10	61350800	61351800	-3.6404295655933963
chr10	61350900	61351900	-3.4260418241694772
chr10	61351000	61352000	-3.8193114004458186
chr10	61351100	61352100	-2.4639453733016166
chr10	61351200	61352200	-2.4574521161643417
chr10	61351300	61352300	-1.562902985928457
chr10	61351400	61352400	-1.5360044455379942
chr10	61351500	61352500	-1.220774548155043
chr10	61351600	61352600	-0.16736971982354346
chr10	61351700	61352700	0.040137908084457344
chr10	61351800	61352800	0.3639340604688441
chr10	61351900	61352900	0.17174092787381345
chr10	61352000	61353000	0.23005932350130723
chr10	61352100	61353100	0.13242086525210206
chr10	61352200	61353200	-0.2006098310569598
chr10	61352300	61353300	-1.305499578675603
chr10	61352400	61353400	-1.9975129274216648
chr10	61352500	61353500	-1.4191812673026398
chr10	61352600	61353600	-1.693837278752214
chr10	61352700	61353700	-1.7443136589481851
chr10	61352800	61353800	-1.6840250587475418
chr10	61352900	61353900	-1.8277385203353755
chr10	61353000	61354000	-1.980672679106936
chr10	61353100	61354100	-2.5415036346987843
chr10	61353200	61354200	-2.716077893154452
chr10	61353300	61354300	-2.3572199677715204
chr10	61353400	61354400	-2.2102959398296127
chr10	61353500	61354500	-2.5847397712624693
chr10	61353600	61354600	-2.7202922708512705
chr10	61353700	61354700	-3.2511420685186567
chr10	61353800	61354800	-3.0807397980474245
chr10	61353900	61354900	-3.1467556170612627
chr10	61354000	61355000	-3.408717322808092
chr10	61354100	61355100	-2.636129254080935
chr10	61354200	61355200	-2.3320998667397808
chr10	61354300	61355300	-2.4404649235635802
chr10	61354400	61355400	-1.9971656168755056
chr10	61354500	61355500	-2.0902552434598847
chr10	61354600	61355600	-1.2332639024424334
chr10	61354700	61355700	-1.2014019857421177
chr10	61354800	61355800	-1.8308817869208696
chr10	61354900	61355900	-2.1721056872923348
chr10	61355000	61356000	-1.5357059035229548
chr10	61355100	61356100	-2.3503508866252187
chr10	61355200	61356200	-2.264908627891934
chr10	61355300	61356300	-2.5201024169119237
chr10	61355400	61356400	-3.2022736616889467
chr10	61355500	61356500	-3.361236002739706
chr10	61355600	61356600	-4.433916744892393
chr10	61355700	61356700	-4.073229743286523
chr10	61355800	61356800	-3.9745257881156832
chr10	61355900	61356900	-2.9899575998993115
chr10	61356000	61357000	-3.4081281252987594
chr10	61356100	61357100	-2.816967634055098
chr10	61356200	61357200	-3.0668206986354534
chr10	61356300	61357300	-2.7236069525192863
chr10	61356400	61357400	-2.6695643414658448
chr10	61356500	61357500	-2.3054629516240754
chr10	61356600	61357600	-2.056652950967425
chr10	61356700	61357700	-1.8502296005923444
chr10	61356800	61357800	-1.503209343772942
chr10	61356900	61357900	-2.023084236223556
chr10	61357000	61358000	-1.8937481175120225
chr10	61357100	61358100	-2.3120812018198778
chr10	61357200	61358200	-2.5069322468298862
chr10	61357300	61358300	-2.2199248835881984
chr10	61357400	61358400	-2.051835377242208
chr10	61357500	61358500	-2.0460975411092432
chr10	61357600	61358600	-1.6510144470252102
chr10	61357700	61358700	-1.3981185381638137
chr10	61357800	61358800	-1.0387203700445071
chr10	61357900	61358900	-0.4287031753961496
chr10	61358000	61359000	-0.03269401799949825
chr10	61358100	61359100	-0.7614787979501777
chr10	61358200	61359200	-0.2848600274982072
chr10	61358300	61359300	-0.5355456304186283
chr10	61358400	61359400	-0.3943646312319411
chr10	61358500	61359500	0.17185511959491834
chr10	61358600	61359600	0.060550308241148286
chr10	61358700	61359700	-0.6867702983689915
chr10	61358800	61359800	-0.7620356736036574
chr10	61358900	61359900	-1.2493028758120293
chr10	61359000	61360000	-1.686668329969743
chr10	61359100	61360100	-0.4708978299867274
chr10	61359200	61360200	0.0015045441478020026
chr10	61359300	61360300	-0.12317191819219706
chr10	61359400	61360400	0.1527889345575976
chr10	61359500	61360500	-0.2963243909343583
chr10	61359600	61360600	0.20219976277669088
chr10	61359700	61360700	0.7022377831532778
chr10	61360600	61361600	-1.9854148794814697
chr10	61360700	61361700	-2.586718174955312
chr10	61360800	61361800	-2.7535332075107832
chr10	61360900	61361900	-3.178124740337922
chr10	61361000	61362000	-3.0635336104048934
chr10	61361100	61362100	-3.242538430022445
chr10	61361200	61362200	-3.4589598216392687
chr10	61361300	61362300	-3.802528282283716
chr10	61361400	61362400	-3.7076293747354288
chr10	61361500	61362500	-3.8602049000473455
chr10	61361600	61362600	-3.7434142141928883
chr10	61361700	61362700	-3.632300393849184
chr10	61361800	61362800	-3.070073497928297
chr10	61361900	61362900	-2.7900732756891986
chr10	61362000	61363000	-3.2875749181949003
chr10	61362100	61363100	-3.5910346265220547
chr10	61362200	61363200	-3.4916640054524906
chr10	61362300	61363300	-2.630862155262835
chr10	61362400	61363400	-2.300840793207374
chr10	61362500	61363500	-2.3873464850900903
chr10	61362600	61363600	-2.54685462511052
chr10	61362700	61363700	-2.5909233295695686
chr10	61362800	61363800	-2.5836761430851056
chr10	61362900	61363900	-2.4401547927630984
chr10	61363000	61364000	-1.8220978388914544
chr10	61363100	61364100	-1.6071546294980916
chr10	61363200	61364200	-1.9865535492412607
chr10	61363300	61364300	-1.7787100464335597
chr10	61363400	61364400	-2.1686271273609887
chr10	61363500	61364500	-1.9387198726472
chr10	61363600	61364600	-1.8541586153176761
chr10	61363700	61364700	-1.1675017147288336
chr10	61363800	61364800	-1.5761235213118645
chr10	61363900	61364900	-1.8677460433451367
chr10	61364000	61365000	-1.7673206537534523
chr10	61364100	61365100	-1.6432283057754795
chr10	61364200	61365200	-1.4850693590489878
chr10	61364300	61365300	-1.9526506406126287
chr10	61364400	61365400	-1.6821433285157252
chr10	61364500	61365500	-2.5871219194954382
chr10	61364600	61365600	-2.760848945409045
chr10	61364700	61365700	-3.5513992679011768
chr10	61364800	61365800	-3.0357598411270783
chr10	61364900	61365900	-2.5092535594234264
chr10	61365000	61366000	-2.671178628726673
chr10	61365100	61366100	-2.866486392251712
chr10	61365200	61366200	-3.095142211156627
chr10	61365300	61366300	-2.768564938965524
chr10	61365400	61366400	-2.4110821485414826
chr10	61365500	61366500	-1.6465273656741166
chr10	61365600	61366600	-1.4516277104923665
chr10	61365700	61366700	-1.401447300578618
chr10	61365800	61366800	-1.6757852641064936
chr10	61365900	61366900	-1.854497092316992
chr10	61366000	61367000	-2.7403884369121765
chr10	61366100	61367100	-3.2070197839033767
chr10	61366200	61367200	-3.062018209817236
chr10	61366300	61367300	-3.551577020934001
chr10	61366400	61367400	-3.6771075303628287
chr10	61366500	61367500	-3.9966437945626936
chr10	61366600	61367600	-3.5287541825015087
chr10	61366700	61367700	-3.0837490396521186
chr10	61366800	61367800	-3.5280585834497686
chr10	61366900	61367900	-4.365424090322001
chr10	61367000	61368000	-3.8657820744582803
chr10	61367100	61368100	-3.5340408633476974
chr10	61367200	61368200	-3.2678389114173076
chr10	61367300	61368300	-2.9577836372056505
chr10	61367400	61368400	-2.7855773443042247
chr10	61367500	61368500	-3.033890922105762
chr10	61367600	61368600	-3.5976523480988387
chr10	61367700	61368700	-3.5797800733732963
chr10	61367800	61368800	-3.247248309914837
chr10	61367900	61368900	-2.891790106248262
chr10	61368000	61369000	-2.74562807861663
chr10	61368100	61369100	-3.2487330592079915
chr10	61368200	61369200	-3.590617679942283
chr10	61368300	61369300	-3.677604198318167
chr10	61368400	61369400	-4.475312224368568
chr10	61368500	61369500	-3.6563259410218256
chr10	61368600	61369600	-3.2791665081858463
chr10	61368700	61369700	-3.411862869889984
chr10	61368800	61369800	-2.9769857680581104
chr10	61368900	61369900	-2.2629259609748216
chr10	61369000	61370000	-2.1240764933173746
chr10	61369100	61370100	-1.331739127036041
chr10	61369200	61370200	-1.8435450415669918
chr10	61369300	61370300	-2.268956315989296
chr10	61369400	61370400	-1.397856917048287
chr10	61369500	61370500	-1.2363297085664038
chr10	61369600	61370600	-1.2579643788500454
chr10	61369700	61370700	-1.9017930343347973
chr10	61369800	61370800	-2.4896252410632806
chr10	61369900	61370900	-2.6688487659055933
chr10	61370000	61371000	-2.2899189037570635
chr10	61370100	61371100	-3.468269166658755
chr10	61370200	61371200	-2.4946320114013565
chr10	61370300	61371300	-2.3224881524666694
chr10	61370400	61371400	-2.7336883096220235
chr10	61370500	61371500	-3.030861874271822
chr10	61370600	61371600	-2.8671013747271625
chr10	61370700	61371700	-2.2274752535563205
chr10	61370800	61371800	-1.7486360188094114
chr10	61370900	61371900	-2.375921287826616
chr10	61371000	61372000	-2.4362933349955918
chr10	61371100	61372100	-1.8368469511969967
chr10	61371200	61372200	-2.2388210571867853
chr10	61371300	61372300	-1.730525020724873
chr10	61371400	61372400	-1.4605014987798284
chr10	61371500	61372500	-1.6535194328155056
chr10	61371600	61372600	-1.848025193234112
chr10	61371700	61372700	-2.793976976035608
chr10	61371800	61372800	-2.8571122402531706
chr10	61371900	61372900	-2.169705332183033
chr10	61372500	61373500	-3.1571689704441472
chr10	61372600	61373600	-3.2407069310514944
chr10	61372700	61373700	-1.9916295844744747
chr10	61372800	61373800	-2.4165722490159034
chr10	61372900	61373900	-2.5268897161056296
chr10	61373000	61374000	-2.978761612874512
chr10	61373100	61374100	-3.1222390470898462
chr10	61373200	61374200	-3.014347671564865
chr10	61373300	61374300	-2.4901745547157903
chr10	61373400	61374400	-1.7193607131593536
chr10	61373500	61374500	-1.4750532660395543
chr10	61373600	61374600	-1.4973023169499848
chr10	61373700	61374700	-1.75298685641353
chr10	61373800	61374800	-1.5429323732275135
chr10	61373900	61374900	-1.629881236347777
chr10	61374000	61375000	-0.8780925365513651
chr10	61374100	61375100	-0.6429172298377619
chr10	61374200	61375200	-0.8527551344294481
chr10	61374300	61375300	-1.6672569804457615
chr10	61374400	61375400	-2.0485553367759444
chr10	61374500	61375500	-2.029391488797816
chr10	61374600	61375600	-2.427898120506936
chr10	61374700	61375700	-2.320768204931949
chr10	61374800	61375800	-2.1289752235709414
chr10	61374900	61375900	-2.4298893517000018
chr10	61375000	61376000	-2.9146003244359933
chr10	61375100	61376100	-3.4530705143233726
chr10	61375200	61376200	-2.80967785862848
chr10	61375300	61376300	-1.7136752393332964
chr10	61375400	61376400	-1.9695072104225293
chr10	61375500	61376500	-1.8662219959408608
chr10	61375600	61376600	-1.303266304499514
chr10	61376800	61377800	-1.8068367013338729
chr10	61376900	61377900	-1.891334701897079
chr10	61377000	61378000	-1.8375817358903348
chr10	61377100	61378100	-2.8165050513077587
chr10	61377200	61378200	-3.425793020189006
chr10	61377300	61378300	-4.39441918591419
chr10	61377400	61378400	-4.482233063273112
chr10	61377500	61378500	-3.8232710034468047
chr10	61377600	61378600	-3.1170979927277567
chr10	61377700	61378700	-3.2200973406812508
chr10	61377800	61378800	-2.9241092856880684
chr10	61377900	61378900	-3.8077196637300688
chr10	61378000	61379000	-4.342179931687614
chr10	61378100	61379100	-3.7911010099992586
chr10	61378200	61379200	-3.795771761362893
chr10	61378300	61379300	-3.4368377357885533
chr10	61378400	61379400	-3.986132342908306
chr10	61378500	61379500	-5.030068998260003
chr10	61378600	61379600	-4.372065894545312
chr10	61378700	61379700	-3.9295940897960255
chr10	61378800	61379800	-4.442529463694837
chr10	61378900	61379900	-3.6420165078647706
chr10	61379000	61380000	-4.689641520112221
chr10	61379100	61380100	-5.826185437075026
chr10	61379200	61380200	-5.821614173042492
chr10	61379300	61380300	-5.9761142484275815
chr10	61379400	61380400	-5.670497872654301
chr10	61379500	61380500	-4.841142095535468
chr10	61379600	61380600	-5.6391042491311145
chr10	61379700	61380700	-6.7474663314627055
chr10	61379800	61380800	-7.61125690551674
chr10	61379900	61380900	-8.11435304081859
chr10	61380000	61381000	-6.955162391955909
chr10	61380100	61381100	-6.032427424671256
chr10	61380200	61381200	-5.77052035328002
chr10	61380300	61381300	-5.365813759923125
chr10	61380400	61381400	-6.111065179197575
chr10	61380500	61381500	-6.339829704806073
chr10	61380600	61381600	-6.145673378175991
chr10	61380700	61381700	-5.113232295798211
chr10	61380800	61381800	-4.325750468368416
chr10	61380900	61381900	-3.989716997592653
chr10	61381000	61382000	-3.7781155890199902
chr10	61381100	61382100	-4.6194807458065545
chr10	61381200	61382200	-3.9169491113500974
chr10	61381300	61382300	-4.308038570192875
chr10	61381400	61382400	-3.3591197718291332
chr10	61381500	61382500	-2.879499841331912
chr10	61381600	61382600	-2.6879957584427054
chr10	61381700	61382700	-2.8007687493029807
chr10	61381800	61382800	-3.035583717811474
chr10	61381900	61382900	-2.2453662902418405
chr10	61382000	61383000	-2.5252971694818425
chr10	61382100	61383100	-1.2665424816473476
chr10	61383300	61384300	-1.6973124106060444
chr10	61383400	61384400	-2.2229308439984328
chr10	61383500	61384500	-2.4736318668041117
chr10	61383600	61384600	-2.2695292359566284
chr10	61383700	61384700	-2.5503044936737242
chr10	61383800	61384800	-3.0184310617750247
chr10	61383900	61384900	-2.6038224744237386
chr10	61384000	61385000	-3.0083501456028308
chr10	61384100	61385100	-2.524043609615779
chr10	61384200	61385200	-3.225128137469541
chr10	61384300	61385300	-3.2209772142599182
chr10	61384400	61385400	-3.378021685374032
chr10	61384500	61385500	-3.3172229617016886
chr10	61384600	61385600	-3.6408649822016446
chr10	61384700	61385700	-3.0120807759520547
chr10	61384800	61385800	-3.3560368411315364
chr10	61384900	61385900	-3.7138350645704614
chr10	61385000	61386000	-3.60378446306686
chr10	61385100	61386100	-3.7616699604241632
chr10	61385200	61386200	-3.7574333926402494
chr10	61385300	61386300	-3.2544301985221766
chr10	61385400	61386400	-2.8413895517363126
chr10	61385500	61386500	-2.5058425228303816
chr10	61385600	61386600	-2.700066810428898
chr10	61385700	61386700	-3.4429857295429884
chr10	61385800	61386800	-3.1505781048975283
chr10	61385900	61386900	-2.5165079452178967
chr10	61386000	61387000	-2.8995731457534633
chr10	61386100	61387100	-2.989112760204274
chr10	61386200	61387200	-3.133808646535203
chr10	61386300	61387300	-3.2513648566612083
chr10	61386400	61387400	-3.391813108893436
chr10	61386500	61387500	-4.418838767996633
chr10	61386600	61387600	-4.049175170589371
chr10	61386700	61387700	-4.127469292167563
chr10	61386800	61387800	-4.265904143547049
chr10	61386900	61387900	-4.5343290301180295
chr10	61387000	61388000	-3.732895146321596
chr10	61387100	61388100	-3.2933261033949215
chr10	61387200	61388200	-2.8561699695907765
chr10	61387300	61388300	-2.5184382852104394
chr10	61387400	61388400	-2.9634590602795585
chr10	61387500	61388500	-2.645848480511322
chr10	61387600	61388600	-2.8421799802644863
chr10	61387700	61388700	-1.9173528427737208
chr10	61387800	61388800	-1.4651609410940676
chr10	61387900	61388900	-1.7857756162243947
chr10	61388000	61389000	-1.776861353792864
chr10	61388100	61389100	-2.0218557600457245
chr10	61388200	61389200	-1.7513538229141052
chr10	61388300	61389300	-1.9869008673193989
chr10	61388400	61389400	-1.1528540605288446
chr10	61388500	61389500	-0.7254319618922993
chr10	61388600	61389600	-0.7674038438038882
chr10	61388700	61389700	-0.8704309958916135
chr10	61388800	61389800	-1.3032354200101304
chr10	61390000	61391000	-2.989295850745236
chr10	61390100	61391100	-3.313822203887271
chr10	61390200	61391200	-4.276684366441498
chr10	61390300	61391300	-3.475451436709614
chr10	61390400	61391400	-3.1648868202406915
chr10	61390500	61391500	-3.1442711348906105
chr10	61390600	61391600	-2.939833590855089
chr10	61390700	61391700	-2.5318634985677098
chr10	61390800	61391800	-2.4456695657554484
chr10	61390900	61391900	-1.7126399596565594
chr10	61391600	61392600	-0.42094000692976863
chr10	61391700	61392700	-1.226304337246542
chr10	61391800	61392800	-1.421224803210252
chr10	61391900	61392900	-2.2324193506766026
chr10	61392000	61393000	-3.054943515886681
chr10	61392100	61393100	-3.6538898051151674
chr10	61392200	61393200	-4.064722922186612
chr10	61392300	61393300	-4.867369644429242
chr10	61392400	61393400	-4.7648679928756446
chr10	61392500	61393500	-5.110011655213916
chr10	61392600	61393600	-5.144702764526571
chr10	61392700	61393700	-4.881131971841927
chr10	61392900	61393900	-4.497024528498023
chr10	61393000	61394000	-3.7084465347528144
chr10	61393100	61394100	-3.4370860492724704
chr10	61393800	61394800	-2.052018451188512
chr10	61393900	61394900	-2.1039855967744248
chr10	61394000	61395000	-2.5616910198682032
chr10	61394100	61395100	-2.7898384171919792
chr10	61394200	61395200	-3.3224338827507105
chr10	61394300	61395300	-4.145186262871163
chr10	61394400	61395400	-4.27228862135622
chr10	61394500	61395500	-4.249696814098846
chr10	61394600	61395600	-4.379412654767092
chr10	61394700	61395700	-4.330320008289573
chr10	61394800	61395800	-4.488052499380244
chr10	61394900	61395900	-4.668357067936902
chr10	61395000	61396000	-4.264683471845272
chr10	61395100	61396100	-3.144926044400444
chr10	61395200	61396200	-2.8732158977064426
chr10	61395300	61396300	-2.8561284763838914
chr10	61395400	61396400	-3.3227969698497986
chr10	61395500	61396500	-2.728462848322773
chr10	61395600	61396600	-2.946775748235216
chr10	61395700	61396700	-2.6362210055904134
chr10	61395800	61396800	-1.9488710304724937
chr10	61395900	61396900	-2.651330841348215
chr10	61396000	61397000	-2.7611732722413023
chr10	61396100	61397100	-3.8107161168133015
chr10	61396200	61397200	-3.7258410800017527
chr10	61396300	61397300	-3.4497887329444517
chr10	61396400	61397400	-3.6041664571366088
chr10	61396500	61397500	-3.8205950757860823
chr10	61396600	61397600	-3.077927765121329
chr10	61396700	61397700	-2.6586847079540763
chr10	61396800	61397800	-2.1880184558835682
chr10	61396900	61397900	-1.2295453186009266
chr10	61397000	61398000	-1.9339958357463065
chr10	61397100	61398100	-1.5488482278312892
chr10	61397200	61398200	-2.17230394361894
chr10	61397300	61398300	-2.114508756414404
chr10	61397400	61398400	-1.466677725274759
chr10	61397500	61398500	-1.2158692187793905
chr10	61397600	61398600	-1.4127063641034938
chr10	61397700	61398700	-1.6047470880006809
chr10	61397800	61398800	-2.1699751042582123
chr10	61397900	61398900	-3.0834993692413586
chr10	61398000	61399000	-2.3634180143466312
chr10	61398100	61399100	-2.489592689744739
chr10	61398200	61399200	-2.08374535719904
chr10	61398300	61399300	-1.7403010693264185
chr10	61398400	61399400	-1.7125404920612275
chr10	61398500	61399500	-2.200181666534641
chr10	61398600	61399600	-2.2859803633833256
chr10	61398700	61399700	-1.9798618879695025
chr10	61398800	61399800	-2.3872837645371896
chr10	61398900	61399900	-2.512510916299088
chr10	61399000	61400000	-2.964228273922885
chr10	61399100	61400100	-2.711181828747027
chr10	61399200	61400200	-2.8270908854414647
chr10	61399300	61400300	-3.0811780865078373
chr10	61399400	61400400	-3.029810575183549
chr10	61399500	61400500	-2.468402081570732
chr10	61399600	61400600	-2.9229243885625946
chr10	61399700	61400700	-3.1165548586814427
chr10	61399800	61400800	-2.6134350998017712
chr10	61399900	61400900	-1.9645466597251733
chr10	61400000	61401000	-1.0795191653989282
chr10	61400100	61401100	-1.3201467835028686
chr10	61400200	61401200	-1.164904081791277
chr10	61400300	61401300	-1.1945669648348487
chr10	61400400	61401400	-1.316096332723113
chr10	61400500	61401500	-1.0063760845096663
chr10	61400600	61401600	-0.7294411489488588
chr10	61400700	61401700	-1.2320739975571022
chr10	61400800	61401800	-1.2337170579761854
chr10	61400900	61401900	-0.8312890944687109
chr10	61401000	61402000	-1.2366602607591985
chr10	61401100	61402100	-0.99265117749361
chr10	61401200	61402200	-0.5879687700807669
chr10	61401300	61402300	-0.8558822996370948
chr10	61403500	61404500	-1.3832689533696376
chr10	61403600	61404600	-1.237744674321779
chr10	61403700	61404700	-1.756603802832259
chr10	61403800	61404800	-1.3207791100573485
chr10	61403900	61404900	-1.7950153165704743
chr10	61404000	61405000	-2.5225023051999145
chr10	61404100	61405100	-2.699613910460186
chr10	61404200	61405200	-2.935514433581148
chr10	61404300	61405300	-2.972600610009571
chr10	61404400	61405400	-3.0413549500451587
chr10	61404500	61405500	-3.477397003106684
chr10	61404600	61405600	-3.6332556213292766
chr10	61404700	61405700	-3.6959254166974063
chr10	61404800	61405800	-4.325443190219174
chr10	61404900	61405900	-4.114610256584597
chr10	61405000	61406000	-3.8525662639858447
chr10	61405100	61406100	-3.260298878843252
chr10	61405200	61406200	-3.12476314257797
chr10	61405300	61406300	-2.9370540108961882
chr10	61405400	61406400	-3.626037635011049
chr10	61405500	61406500	-2.9577983750616847
chr10	61405600	61406600	-2.9571744820601698
chr10	61405700	61406700	-2.522910610498496
chr10	61405800	61406800	-2.1928236750999583
chr10	61405900	61406900	-1.808950148036356
chr10	61406000	61407000	-1.911193666050974
chr10	61406100	61407100	-2.3990345276865104
chr10	61406200	61407200	-1.8262123027310329
chr10	61406300	61407300	-1.8222578889526924
chr10	61406400	61407400	-1.029269592355736
chr10	61406500	61407500	-1.2282691985793257
chr10	61406600	61407600	-0.8674030312543693
chr10	61406700	61407700	-0.6614042372553188
chr10	61406800	61407800	-1.6593186218310891
chr10	61406900	61407900	-1.3042210835057009
chr10	61407000	61408000	-0.5393880543302219
chr10	61407100	61408100	-0.6774073207075638
chr10	61407200	61408200	-1.0521994358114457
chr10	61407300	61408300	-1.16737222756323
chr10	61407400	61408400	-1.5367335709231358
chr10	61407500	61408500	-1.8167155470358245
chr10	61407600	61408600	-2.102335575185104
chr10	61407700	61408700	-2.0480450614612637
chr10	61407800	61408800	-1.1811415946280792
chr10	61407900	61408900	-1.6760007307830609
chr10	61408000	61409000	-2.3322132860814286
chr10	61408100	61409100	-2.3724198063506248
chr10	61408200	61409200	-2.0872560413587324
chr10	61408300	61409300	-2.0877769058967157
chr10	61408400	61409400	-2.267505332464211
chr10	61408500	61409500	-1.9140454635756363
chr10	61408600	61409600	-2.3975923502991785
chr10	61408700	61409700	-2.7624736169573207
chr10	61408800	61409800	-2.0712444210301446
chr10	61408900	61409900	-1.8354348380499843
chr10	61409000	61410000	-1.6566183371193446
chr10	61409100	61410100	-1.5599922400357595
chr10	61409200	61410200	-1.8346034559559528
chr10	61409300	61410300	-1.9012295449207537
chr10	61409400	61410400	-1.798407756838273
chr10	61409500	61410500	-2.042122864474081
chr10	61409600	61410600	-1.8627466334259264
chr10	61409700	61410700	-1.410300867542837
chr10	61409800	61410800	-2.0690478017506915
chr10	61409900	61410900	-2.3203134921115063
chr10	61410000	61411000	-2.487762843982435
chr10	61410100	61411100	-3.7383726932527344
chr10	61410200	61411200	-3.5085481558564617
chr10	61410300	61411300	-3.134704718721813
chr10	61410400	61411400	-2.804591059489209
chr10	61410500	61411500	-2.549534724159828
chr10	61410600	61411600	-2.2931242790297803
chr10	61410700	61411700	-2.869066890527656
chr10	61410800	61411800	-2.9477499895896213
chr10	61410900	61411900	-3.0663611662756662
chr10	61411000	61412000	-3.1672304941760814
chr10	61411100	61412100	-2.3448037657502043
chr10	61411200	61412200	-2.228070492045114
chr10	61411300	61412300	-2.330918471816499
chr10	61411400	61412400	-2.6266392139437835
chr10	61411500	61412500	-2.748034349411068
chr10	61411600	61412600	-3.642872254372853
chr10	61411700	61412700	-4.175255052541308
chr10	61411800	61412800	-4.259223887892669
chr10	61411900	61412900	-4.666246955305235
chr10	61412000	61413000	-4.133807521934852
chr10	61412100	61413100	-4.0346431943598375
chr10	61412200	61413200	-4.050007155745249
chr10	61412300	61413300	-4.370107423990212
chr10	61412400	61413400	-4.5080843036576015
chr10	61412500	61413500	-4.4843959948358245
chr10	61412600	61413600	-3.82147675269485
chr10	61412700	61413700	-3.414981967746155
chr10	61412800	61413800	-2.5231196660612842
chr10	61412900	61413900	-2.1107835135708606
chr10	61413000	61414000	-2.66425714540384
chr10	61413100	61414100	-1.8223270723976968
chr10	61413200	61414200	-2.055251186470032
chr10	61413300	61414300	-1.7750895299083134
chr10	61413400	61414400	-1.5056249748001034
chr10	61413500	61414500	-1.6953987428309805
chr10	61413600	61414600	-1.8128882233864712
chr10	61413700	61414700	-1.6645206512746415
chr10	61413800	61414800	-2.4523536749129704
chr10	61413900	61414900	-2.7469879674239617
chr10	61414000	61415000	-3.0861017679480858
chr10	61414100	61415100	-4.6255757636523915
chr10	61414200	61415200	-4.734684333439746
chr10	61414300	61415300	-4.514906769326213
chr10	61414400	61415400	-5.34965160647221
chr10	61414500	61415500	-5.3608324551495175
chr10	61414600	61415600	-6.4943427574340475
chr10	61414700	61415700	-6.773325046870983
chr10	61414800	61415800	-7.259502771602971
chr10	61414900	61415900	-7.022690687856878
chr10	61415000	61416000	-6.401821927479247
chr10	61415100	61416100	-5.556919294410805
chr10	61415200	61416200	-6.305665884526821
chr10	61415300	61416300	-6.786315691868628
chr10	61415400	61416400	-5.763947873959597
chr10	61415500	61416500	-5.991330137807652
chr10	61415600	61416600	-4.4566118654040565
chr10	61415700	61416700	-4.437049627853132
chr10	61415800	61416800	-4.0129628758586575
chr10	61415900	61416900	-4.107676599210798
chr10	61416000	61417000	-3.735285565352414
chr10	61416100	61417100	-3.479153969675308
chr10	61416200	61417200	-3.1105188239102244
chr10	61416300	61417300	-3.2222334939783788
chr10	61416400	61417400	-3.954993743355027
chr10	61416500	61417500	-4.055797743283037
chr10	61416600	61417600	-4.300747167989783
chr10	61416700	61417700	-4.218784169222217
chr10	61416800	61417800	-4.569712742569497
chr10	61416900	61417900	-4.5875605073120616
chr10	61417000	61418000	-4.817484276502424
chr10	61417100	61418100	-5.510428900639175
chr10	61417200	61418200	-6.0137797841882845
chr10	61417300	61418300	-5.567557584078903
chr10	61417400	61418400	-5.207961868496096
chr10	61417500	61418500	-4.973526315989245
chr10	61417600	61418600	-4.782085985871281
chr10	61417700	61418700	-4.3020392876458375
chr10	61417800	61418800	-4.105946397377137
chr10	61417900	61418900	-3.807263251822055
chr10	61418000	61419000	-4.378797653071875
chr10	61418100	61419100	-4.333770740942611
chr10	61418200	61419200	-3.609859063036754
chr10	61418300	61419300	-3.742455992211737
chr10	61418400	61419400	-3.7274755879651367
chr10	61418500	61419500	-4.192602208475093
chr10	61418600	61419600	-4.844686761761673
chr10	61418700	61419700	-5.238560244421203
chr10	61418800	61419800	-5.553264017383758
chr10	61418900	61419900	-5.820437089488569
chr10	61419000	61420000	-6.429562009357778
chr10	61419100	61420100	-5.890982822707789
chr10	61419200	61420200	-5.870682252870594
chr10	61419300	61420300	-5.4899125890918965
chr10	61419400	61420400	-5.5350654048781385
chr10	61419500	61420500	-5.326242228978118
chr10	61419600	61420600	-4.8536262935502315
chr10	61419700	61420700	-4.862140522246244
chr10	61419800	61420800	-4.091579911607205
chr10	61419900	61420900	-3.896733276570641
chr10	61420000	61421000	-3.9472331541841768
chr10	61420100	61421100	-3.770836756451239
chr10	61420200	61421200	-4.167683863214887
chr10	61420300	61421300	-4.928394735124175
chr10	61420400	61421400	-3.979139778890284
chr10	61420500	61421500	-3.5558476743753022
chr10	61420600	61421600	-4.169508484415082
chr10	61420700	61421700	-3.944468889603586
chr10	61420800	61421800	-4.473308668233373
chr10	61420900	61421900	-5.119881293687913
chr10	61421000	61422000	-4.153784415331346
chr10	61421100	61422100	-5.031464176705091
chr10	61421200	61422200	-4.6707808882809685
chr10	61421300	61422300	-4.04636282669728
chr10	61421400	61422400	-4.485788307548753
chr10	61421500	61422500	-4.654229917430024
chr10	61421600	61422600	-4.196604752617337
chr10	61421700	61422700	-4.077841690259387
chr10	61421800	61422800	-3.730246133658393
chr10	61421900	61422900	-2.723955422394408
chr10	61422000	61423000	-2.9240768676292563
chr10	61422100	61423100	-2.368375309157043
chr10	61422200	61423200	-2.3285686184431555
chr10	61422300	61423300	-2.3963431342449093
chr10	61422400	61423400	-2.4378500283789792
chr10	61422500	61423500	-2.4690623663220213
chr10	61422600	61423600	-1.74304772350363
chr10	61422700	61423700	-1.869534675197396
chr10	61422800	61423800	-3.1557703499115783
chr10	61422900	61423900	-3.7780996932204536
chr10	61423000	61424000	-3.5786698943347632
chr10	61423100	61424100	-3.460945942660239
chr10	61423200	61424200	-2.98602895129825
chr10	61423300	61424300	-2.851235093419706
chr10	61423400	61424400	-2.558854979339465
chr10	61423500	61424500	-2.0239615208728505
chr10	61423600	61424600	-2.623889788704545
chr10	61423700	61424700	-2.4873127396191226
chr10	61423800	61424800	-1.4852590103818268
chr10	61423900	61424900	-1.8735988653108608
chr10	61424000	61425000	-1.6390286910047671
chr10	61424100	61425100	-1.8585869638070192
chr10	61424200	61425200	-1.6181940661997076
chr10	61424300	61425300	-1.6291476216537673
chr10	61424400	61425400	-2.2097666255839425
chr10	61424500	61425500	-2.53762203233045
chr10	61424600	61425600	-2.2829687100316463
chr10	61424700	61425700	-2.5720029449999524
chr10	61424800	61425800	-2.6127238477050323
chr10	61424900	61425900	-1.7267625609646762
chr10	61425000	61426000	-2.2707499669951923
chr10	61425100	61426100	-1.5798377636457224
chr10	61425200	61426200	-2.2732988362221467
chr10	61425300	61426300	-2.8891013240688395
chr10	61425400	61426400	-2.947994468058545
chr10	61425500	61426500	-2.8777818141824523
chr10	61425600	61426600	-3.11984638253768
chr10	61425700	61426700	-3.492079755818628
chr10	61425800	61426800	-3.1295086850181546
chr10	61425900	61426900	-3.8396038856694537
chr10	61426000	61427000	-3.6212104340066684
chr10	61426100	61427100	-3.9774192270827746
chr10	61426200	61427200	-3.3337223173452166
chr10	61426300	61427300	-2.651090784906112
chr10	61426400	61427400	-2.5419994691217407
chr10	61426500	61427500	-2.564256613606453
chr10	61426600	61427600	-2.223391757492672
chr10	61426700	61427700	-2.242792048646572
chr10	61426800	61427800	-2.3964193896464585
chr10	61426900	61427900	-1.6825098072564904
chr10	61427000	61428000	-1.1076672782442285
chr10	61427100	61428100	-1.005315474125528
chr10	61427200	61428200	-2.1660134363260948
chr10	61427300	61428300	-2.746830604256732
chr10	61427400	61428400	-2.8451506506222417
chr10	61427500	61428500	-3.2080247629984564
chr10	61427600	61428600	-3.46304407148494
chr10	61427700	61428700	-2.4977346852990223
chr10	61427800	61428800	-2.4646002837413388
chr10	61427900	61428900	-2.028591557926651
chr10	61428000	61429000	-2.321940168731864
chr10	61428100	61429100	-2.273293908962065
chr10	61428200	61429200	-1.5250895052394509
chr10	61428300	61429300	-1.3043442056042849
chr10	61428400	61429400	-0.8400909921520863
chr10	61428500	61429500	-0.6868994576721116
chr10	61428600	61429600	-1.0176127973712217
chr10	61428700	61429700	-1.250922411950169
chr10	61428800	61429800	-0.838318291020595
chr10	61428900	61429900	-1.3269928360035197
chr10	61429000	61430000	-1.3350557469557034
chr10	61429100	61430100	-1.3336015464214972
chr10	61429200	61430200	-1.6590540666209057
chr10	61429300	61430300	-1.640874068228934
chr10	61429400	61430400	-1.5253655491549538
chr10	61429500	61430500	-1.5532487832844954
chr10	61430000	61431000	-2.578774846196048
chr10	61430100	61431100	-3.1326324389862803
chr10	61430600	61431600	-2.5277835104858584
chr10	61430700	61431700	-2.160129082278816
chr10	61430800	61431800	-1.9805333921105468
chr10	61430900	61431900	-2.1314114770111936
chr10	61431000	61432000	-1.895663842706269
chr10	61431100	61432100	-1.594598081392442
chr10	61431200	61432200	-0.938413154312848
chr10	61431300	61432300	-0.8969011353899552
chr10	61431400	61432400	-1.7273077483066308
chr10	61431500	61432500	-1.9927678363367136
chr10	61431600	61432600	-1.5385792261299478
chr10	61431700	61432700	-2.261810848940418
chr10	61431800	61432800	-2.5628755350847072
chr10	61431900	61432900	-2.7299573857634027
chr10	61432000	61433000	-2.621129463952443
chr10	61432100	61433100	-2.9794074788662908
chr10	61432200	61433200	-2.9929276584348723
chr10	61432300	61433300	-3.6378676682506494
chr10	61432400	61433400	-3.25315349464423
chr10	61432500	61433500	-3.6676193692136163
chr10	61432600	61433600	-3.65588149367316
chr10	61432700	61433700	-2.5960069694102708
chr10	61432800	61433800	-2.5910132295473294
chr10	61432900	61433900	-2.576398535947348
chr10	61433000	61434000	-2.929289763892235
chr10	61433100	61434100	-2.000995142831861
chr10	61433200	61434200	-2.4901759692917165
chr10	61433300	61434300	-2.397624776707156
chr10	61433400	61434400	-2.102652075477597
chr10	61433500	61434500	-1.3192382894835686
chr10	61433600	61434600	-1.1986202290878472
chr10	61433700	61434700	-1.1736919573450095
chr10	61433800	61434800	-1.9361759493941864
chr10	61433900	61434900	-2.1426013825451165
chr10	61434000	61435000	-1.9448550195052132
chr10	61434100	61435100	-2.5365669926213847
chr10	61434200	61435200	-2.1506570650566768
chr10	61434300	61435300	-1.6482459038080213
chr10	61434400	61435400	-1.4393610165980169
chr10	61434500	61435500	-1.4036848661818502
chr10	61434600	61435600	-2.2767546653762043
chr10	61434700	61435700	-2.820435419407512
chr10	61434800	61435800	-2.3287990329574955
chr10	61434900	61435900	-1.9764704895309664
chr10	61435000	61436000	-1.8044292362911072
chr10	61435100	61436100	-2.0109189440569217
chr10	61435200	61436200	-2.746771867063055
chr10	61435300	61436300	-2.5758817023624165
chr10	61435400	61436400	-2.94730035153235
chr10	61435500	61436500	-3.5985989223466186
chr10	61435600	61436600	-3.180261401615005
chr10	61435700	61436700	-3.0871912726840125
chr10	61435800	61436800	-2.802533836568148
chr10	61435900	61436900	-3.7129313906909513
chr10	61436000	61437000	-3.011315736424416
chr10	61436100	61437100	-2.3637221688065573
chr10	61436200	61437200	-1.7527199285880848
chr10	61436300	61437300	-2.4231831593471767
chr10	61436400	61437400	-2.186272616567788
chr10	61436500	61437500	-1.4771353186211154
chr10	61436600	61437600	-1.3977929586012712
chr10	61436700	61437700	-1.0242406235435588
chr10	61436800	61437800	-0.3673011313144508
chr10	61436900	61437900	0.5492742238179866
chr10	61437000	61438000	0.008219498890942365
chr10	61437100	61438100	-0.4264613881659641
chr10	61437200	61438200	-0.8340195307949283
chr10	61437300	61438300	-0.14400915075497814
chr10	61437400	61438400	-0.6268620923247737
chr10	61437500	61438500	-0.8672891092258472
chr10	61437600	61438600	-0.6855985771110873
chr10	61437700	61438700	-0.7631203114636821
chr10	61437800	61438800	-1.2931616716069785
chr10	61437900	61438900	-1.4833177785799805
chr10	61438000	61439000	-2.319463324141317
chr10	61438100	61439100	-2.2472507668080586
chr10	61438200	61439200	-2.1174980947882647
chr10	61438300	61439300	-2.7405131710061488
chr10	61438400	61439400	-1.7960733839111636
chr10	61438500	61439500	-2.3851639609734923
chr10	61438600	61439600	-2.6849091843209765
chr10	61438700	61439700	-2.9961117059224747
chr10	61438800	61439800	-3.2677762939367136
chr10	61438900	61439900	-3.3891358358883923
chr10	61439000	61440000	-2.06038721141244
chr10	61439100	61440100	-1.6294510812803589
chr10	61439200	61440200	-1.5719671443488343
chr10	61439300	61440300	-0.4850670796165101
chr10	61439400	61440400	-0.9853808184829844
chr10	61439500	61440500	-0.6299993026839257
chr10	61440500	61441500	-2.4331745991299663
chr10	61440600	61441600	-1.967497582431512
chr10	61440700	61441700	-2.2932269690990483
chr10	61440800	61441800	-2.5186812837383243
chr10	61440900	61441900	-2.794296589794136
chr10	61441000	61442000	-3.3354345415814954
chr10	61441100	61442100	-2.747059566254152
chr10	61441200	61442200	-3.115080343942551
chr10	61441300	61442300	-2.471587236514114
chr10	61441400	61442400	-1.810997155247408
chr10	61441500	61442500	-1.818583498928149
chr10	61441600	61442600	-2.280881307737162
chr10	61441700	61442700	-2.1154360830739924
chr10	61441800	61442800	-2.7474090616091327
chr10	61441900	61442900	-2.3404776446071347
chr10	61442000	61443000	-2.335662061353025
chr10	61442100	61443100	-2.6115349370495298
chr10	61442200	61443200	-2.78753514863826
chr10	61442300	61443300	-3.0056768755570182
chr10	61442400	61443400	-2.6539704953040517
chr10	61443300	61444300	-1.2965342398159114
chr10	61443400	61444400	-1.8211675041235265
chr10	61443500	61444500	-2.8396576782472165
chr10	61443600	61444600	-2.588855600215617
chr10	61443700	61444700	-2.1550682942639168
chr10	61443800	61444800	-2.1204836510533016
chr10	61443900	61444900	-2.627239970525148
chr10	61444000	61445000	-2.4112548681699386
chr10	61444100	61445100	-2.1527728983088528
chr10	61444200	61445200	-2.64837059117746
chr10	61444300	61445300	-2.1067150966381205
chr10	61444400	61445400	-1.6805875817205032
chr10	61444500	61445500	-1.239858243179297
chr10	61444600	61445600	-1.6055846176817448
chr10	61444700	61445700	-2.5394786920262327
chr10	61444800	61445800	-3.234690229648001
chr10	61444900	61445900	-3.1061998692982917
chr10	61445000	61446000	-3.6826385394130035
chr10	61445100	61446100	-4.1855145484596274
chr10	61445200	61446200	-4.0313242717825375
chr10	61445300	61446300	-4.613410220101133
chr10	61445400	61446400	-5.255255094115278
chr10	61445500	61446500	-5.1700257991032545
chr10	61445600	61446600	-6.069266168819651
chr10	61445700	61446700	-5.386225283120035
chr10	61445800	61446800	-4.775809613193552
chr10	61446900	61447900	-3.4117422252155487
chr10	61447000	61448000	-3.9115425904137786
chr10	61447100	61448100	-2.6851107224274484
chr10	61447200	61448200	-2.5335077821107044
chr10	61447300	61448300	-2.0545331536589404
chr10	61447400	61448400	-2.6304435458216697
chr10	61447500	61448500	-2.0449436430979917
chr10	61447600	61448600	-1.9275573325018904
chr10	61448700	61449700	-0.8215633938764185
chr10	61448800	61449800	-1.874333905651444
chr10	61448900	61449900	-2.522660536917132
chr10	61449000	61450000	-3.5223047974346158
chr10	61449100	61450100	-3.9518713125911002
chr10	61449200	61450200	-3.3803230537595583
chr10	61449300	61450300	-4.239242496842147
chr10	61449400	61450400	-3.9801425424519263
chr10	61449500	61450500	-3.391709805043512
chr10	61449600	61450600	-3.6472193332533074
chr10	61449700	61450700	-3.827884950296627
chr10	61449800	61450800	-3.0063819001508603
chr10	61449900	61450900	-2.6974397959148044
chr10	61450000	61451000	-2.0770628283238293
chr10	61450100	61451100	-2.698685756273443
chr10	61450200	61451200	-3.124296156542248
chr10	61450300	61451300	-2.319534536395977
chr10	61450400	61451400	-2.944915181254195
chr10	61450500	61451500	-3.0177742899275737
chr10	61450600	61451600	-2.6492073150984834
chr10	61450700	61451700	-2.467579547478379
chr10	61450800	61451800	-2.9167762887267568
chr10	61450900	61451900	-2.5986798627821392
chr10	61451000	61452000	-2.928190077433543
chr10	61451100	61452100	-1.823590310065884
chr10	61451200	61452200	-1.2858424719167338
chr10	61451300	61452300	-1.3608117531020267
chr10	61451400	61452400	-0.4765310943860517
chr10	61451500	61452500	-0.6731119720698323
chr10	61451600	61452600	-1.688862929884816
chr10	61451700	61452700	-1.037379368012127
chr10	61451800	61452800	-0.05723106408014698
chr10	61451900	61452900	0.0932867157464423
chr10	61452000	61453000	0.3346804212311442
chr10	61452100	61453100	0.5459709390074999
chr10	61452200	61453200	1.1440416848485018
chr10	61452300	61453300	1.0287227700601416
chr10	61452400	61453400	1.00986406354833
chr10	61452500	61453500	1.1864971908147373
chr10	61452600	61453600	1.841956370482375
chr10	61452700	61453700	1.5234088322856687
chr10	61452800	61453800	1.0597286944017723
chr10	61452900	61453900	0.5173275946719486
chr10	61453000	61454000	0.7304927824268862
chr10	61453100	61454100	0.5411708585769895
chr10	61453200	61454200	0.05633922172666875
chr10	61453300	61454300	0.29486791429220915
chr10	61453400	61454400	0.6231780635821628
chr10	61453500	61454500	0.0978793623470882
chr10	61453600	61454600	0.04078820171369001
chr10	61453700	61454700	0.14036664220502335
chr10	61453800	61454800	0.3932252166309569
chr10	61453900	61454900	0.6943941507244494
chr10	61454000	61455000	0.02532895784910271
chr10	61454100	61455100	-0.5899217355723465
chr10	61454200	61455200	-1.9275576452933163
chr10	61454300	61455300	-2.5309792448505
chr10	61454400	61455400	-3.192932463714188
chr10	61454500	61455500	-2.481541352367604
chr10	61454600	61455600	-2.30614558037288
chr10	61454700	61455700	-1.918723308815564
chr10	61454800	61455800	-2.1893511096411413
chr10	61454900	61455900	-1.950459968719714
chr10	61455000	61456000	-2.1127022288869957
chr10	61455100	61456100	-1.8832460147323
chr10	61455200	61456200	-1.4176248138501324
chr10	61455300	61456300	-1.1087041783452851
chr10	61455400	61456400	-0.8672545424327021
chr10	61455500	61456500	-0.8393038472181491
chr10	61455600	61456600	-0.8024967408168154
chr10	61455700	61456700	-1.091818128590361
chr10	61455800	61456800	-0.5746996732867411
chr10	61455900	61456900	-0.5825149246798895
chr10	61456000	61457000	-0.46759790484383795
chr10	61456100	61457100	-0.5529932492030557
chr10	61456200	61457200	-0.3626947421001129
chr10	61456300	61457300	0.08124300782686418
chr10	61456400	61457400	-0.1870628159070418
chr10	61456500	61457500	-0.14969181907424572
chr10	61456600	61457600	-1.1312271800709
chr10	61456700	61457700	-0.8184668367046359
chr10	61456800	61457800	-1.2567500257608124
chr10	61456900	61457900	-1.8197207518956184
chr10	61457000	61458000	-2.0109774014312602
chr10	61457100	61458100	-2.572745099797224
chr10	61458200	61459200	-3.7171649410875993
chr10	61458300	61459300	-3.6674219151952734
chr10	61458400	61459400	-3.8711981511366638
chr10	61458500	61459500	-3.640611624309341
chr10	61458600	61459600	-4.178833665747905
chr10	61458700	61459700	-4.023483318219526
chr10	61458800	61459800	-4.220554567575248
chr10	61458900	61459900	-4.6364738582369664
chr10	61459000	61460000	-4.931044961840642
chr10	61459100	61460100	-3.995011022587584
chr10	61459200	61460200	-3.698405807786652
chr10	61459300	61460300	-3.8618729930819313
chr10	61459400	61460400	-4.160763837317898
chr10	61459500	61460500	-4.525170957862895
chr10	61459600	61460600	-3.4679759396904988
chr10	61459700	61460700	-2.8621368086019965
chr10	61459800	61460800	-2.3320529588849963
chr10	61459900	61460900	-2.48640286146715
chr10	61460000	61461000	-2.2850067399429483
chr10	61460100	61461100	-2.696646560278664
chr10	61460200	61461200	-2.3767431047934786
chr10	61460300	61461300	-2.3969363456241224
chr10	61460400	61461400	-2.2585373747170583
chr10	61460500	61461500	-2.4472667942662776
chr10	61460600	61461600	-2.7775124621630765
chr10	61460700	61461700	-3.6263236382449207
chr10	61460800	61461800	-3.8218319950220967
chr10	61460900	61461900	-3.19239756521263
chr10	61461000	61462000	-2.6114127148097706
chr10	61461100	61462100	-1.9903761399852515
chr10	61461200	61462200	-1.9247462497217709
chr10	61461300	61462300	-2.2570803431600783
chr10	61461400	61462400	-1.84038627837834
chr10	61461500	61462500	-1.8026753363562544
chr10	61461600	61462600	-1.5820859395443887
chr10	61461700	61462700	-1.331629682094937
chr10	61461800	61462800	-1.2050107476961829
chr10	61461900	61462900	-1.3616727459368956
chr10	61462000	61463000	-2.45616588221498
chr10	61462100	61463100	-2.603456433844247
chr10	61462200	61463200	-2.8630083272524334
chr10	61462300	61463300	-2.7656296281214416
chr10	61462400	61463400	-2.5521578729250254
chr10	61462500	61463500	-2.156347621015373
chr10	61462600	61463600	-2.397998187040587
chr10	61462700	61463700	-1.9767952442123085
chr10	61462800	61463800	-1.2441458197587862
chr10	61462900	61463900	-1.4053274662953217
chr10	61463000	61464000	-1.4787652657864274
chr10	61463100	61464100	-2.0588539488206536
chr10	61463200	61464200	-2.211233010578846
chr10	61463300	61464300	-1.6512559548687142
chr10	61463400	61464400	-2.01867909254334
chr10	61463500	61464500	-1.0772831463239971
chr10	61463600	61464600	-0.8114091774195221
chr10	61463700	61464700	-1.3208689258266215
chr10	61463800	61464800	-2.0788922806919934
chr10	61463900	61464900	-1.3616514580925914
chr10	61464000	61465000	-0.8107737972660073
chr10	61464100	61465100	-0.3435800053760153
chr10	61464200	61465200	0.038230375338359567
chr10	61464300	61465300	-0.5177262428083772
chr10	61464400	61465400	-0.30244089393144824
chr10	61464500	61465500	-0.922649773083856
chr10	61464600	61465600	-1.2529810311592706
chr10	61464700	61465700	-1.1543458801665332
chr10	61464800	61465800	-1.371958884645354
chr10	61464900	61465900	-1.8893065949179928
chr10	61465000	61466000	-2.0534457362000715
chr10	61465100	61466100	-1.8018731154029413
chr10	61465200	61466200	-1.6002897670670806
chr10	61465300	61466300	-1.1426185719336504
chr10	61465400	61466400	-1.7374084454815044
chr10	61465500	61466500	-1.8924056346914584
chr10	61465600	61466600	-1.7066555576117008
chr10	61465700	61466700	-1.9292505696621247
chr10	61465800	61466800	-1.594740319887061
chr10	61465900	61466900	-0.9016093031338132
chr10	61466000	61467000	-0.7113458113652324
chr10	61466100	61467100	-1.1385812486819378
chr10	61466200	61467200	-1.1896012851621582
chr10	61466300	61467300	-1.0477648316154728
chr10	61466400	61467400	-0.10676233411107754
chr10	61466500	61467500	0.054606450134192436
chr10	61466600	61467600	0.4235325347371026
chr10	61466700	61467700	0.4717666420462854
chr10	61466800	61467800	0.3734411862279129
chr10	61466900	61467900	-0.6239889587400627
chr10	61467000	61468000	-0.2558230184375345
chr10	61468000	61469000	0.12153168376611347
chr10	61468100	61469100	0.3184935707933698
chr10	61468200	61469200	0.24199949666494394
chr10	61468300	61469300	-0.13334804738355324
chr10	61468400	61469400	-0.21802016636983312
chr10	61468500	61469500	-0.562247233851263
chr10	61468600	61469600	-0.8560121256074348
chr10	61468700	61469700	-1.2278878946453002
chr10	61468800	61469800	-1.5545879025627023
chr10	61468900	61469900	-1.4605533556294634
chr10	61469000	61470000	-1.5721461120592954
chr10	61469100	61470100	-2.047319412388948
chr10	61469200	61470200	-2.3585245545909554
chr10	61469300	61470300	-2.371074705527805
chr10	61469400	61470400	-2.2201594752029634
chr10	61469500	61470500	-2.290603440460544
chr10	61469600	61470600	-2.7436933215100097
chr10	61469700	61470700	-2.6417253588016285
chr10	61469800	61470800	-2.558231441167975
chr10	61469900	61470900	-3.1262212792335937
chr10	61470000	61471000	-2.5575868940691286
chr10	61470100	61471100	-2.2852491493006535
chr10	61470200	61471200	-1.8082773457059744
chr10	61470300	61471300	-1.5512460256408236
chr10	61470400	61471400	-2.0045430109362203
chr10	61470500	61471500	-1.8998225638288293
chr10	61470600	61471600	-1.0292767711976432
chr10	61470700	61471700	-0.6316587516119391
chr10	61470800	61471800	-0.8799497128031378
chr10	61470900	61471900	-0.9263038378374406
chr10	61471000	61472000	-1.7929447098822469
chr10	61471100	61472100	-2.6345913248262427
chr10	61471200	61472200	-2.792626498760816
chr10	61471300	61472300	-2.664597198930453
chr10	61471400	61472400	-2.2698999091871706
chr10	61471500	61472500	-2.879614073272663
chr10	61471600	61472600	-3.3184296538783618
chr10	61471700	61472700	-3.80341776424043
chr10	61471800	61472800	-3.5188325123569872
chr10	61471900	61472900	-2.9079833772957704
chr10	61472000	61473000	-2.690620870405133
chr10	61472100	61473100	-1.6718041845418399
chr10	61472200	61473200	-1.3250944408263283
chr10	61472300	61473300	-1.8249321778804608
chr10	61472400	61473400	-1.991610467212975
chr10	61472500	61473500	-1.4046235307070385
chr10	61472600	61473600	-1.0262292894033564
chr10	61472700	61473700	-0.8426520359435588
chr10	61472800	61473800	-0.6211774362325013
chr10	61472900	61473900	-0.7750085268812613
chr10	61473000	61474000	-0.6192096936256197
chr10	61473100	61474100	-0.9017927457440379
chr10	61473200	61474200	-1.2303640948720995
chr10	61473300	61474300	-1.018051313086303
chr10	61473400	61474400	-1.3665535084315668
chr10	61473500	61474500	-1.0647380639066597
chr10	61473600	61474600	-1.0200843712451149
chr10	61473700	61474700	-0.7389842866877518
chr10	61473800	61474800	-0.6912573373390962
chr10	61473900	61474900	-1.468538956515421
chr10	61474000	61475000	-0.6592497572562139
chr10	61474100	61475100	-0.9879563141340868
chr10	61474200	61475200	-1.2955456500666902
chr10	61474300	61475300	-1.3477679539433365
chr10	61474400	61475400	-1.019716428569389
chr10	61474500	61475500	-1.3174991922281405
chr10	61474600	61475600	-2.0047922805519653
chr10	61474700	61475700	-2.54021093278866
chr10	61474800	61475800	-3.281592672168918
chr10	61474900	61475900	-2.6904401378670566
chr10	61475000	61476000	-3.393858885399829
chr10	61475100	61476100	-3.2246523141418004
chr10	61475200	61476200	-3.525713644748395
chr10	61475300	61476300	-3.1717282024232696
chr10	61475400	61476400	-3.838263965255429
chr10	61475500	61476500	-3.2872117373098124
chr10	61475600	61476600	-2.9307866009109245
chr10	61475700	61476700	-2.8537618004209966
chr10	61475800	61476800	-2.3189824746004932
chr10	61475900	61476900	-2.407752111398376
chr10	61476000	61477000	-3.3283118936583977
chr10	61476100	61477100	-3.3705093667737227
chr10	61476200	61477200	-3.0341293830405203
chr10	61476300	61477300	-3.7180038823573573
chr10	61476400	61477400	-3.5124560011308654
chr10	61476500	61477500	-4.125163684072806
chr10	61476600	61477600	-4.029561912288141
chr10	61476700	61477700	-3.814735102825863
chr10	61476800	61477800	-4.005915846961009
chr10	61476900	61477900	-4.065791524313374
chr10	61477000	61478000	-2.784414218832485
chr10	61477100	61478100	-2.3038570875930082
chr10	61478100	61479100	-2.497315285269539
chr10	61478200	61479200	-2.8185806725691718
chr10	61478300	61479300	-3.2747641004447616
chr10	61478400	61479400	-3.9915335019839535
chr10	61478500	61479500	-4.324853918506171
chr10	61478600	61479600	-3.2487881631182938
chr10	61478700	61479700	-3.6318902374028585
chr10	61478800	61479800	-3.4287857887929283
chr10	61478900	61479900	-3.3817369275865143
chr10	61479000	61480000	-4.286262277936121
chr10	61479100	61480100	-4.409547617155077
chr10	61479200	61480200	-4.504528534509522
chr10	61479300	61480300	-3.6928381638407273
chr10	61479400	61480400	-2.6406469823982746
chr10	61479500	61480500	-2.827111213777264
chr10	61479600	61480600	-3.60610696703057
chr10	61479700	61480700	-3.3389816028918027
chr10	61479800	61480800	-2.7165430538885937
chr10	61479900	61480900	-2.3158164463565094
chr10	61480000	61481000	-0.642718918916384
chr10	61480100	61481100	-0.20304233906167604
chr10	61480200	61481200	-0.185361951428642
chr10	61480300	61481300	-1.0967337905501315
chr10	61480400	61481400	-1.439201120251569
chr10	61480500	61481500	-1.3718754632733208
chr10	61480600	61481600	-1.7680125345422528
chr10	61480700	61481700	-2.0726373940487584
chr10	61480800	61481800	-2.7784784337640587
chr10	61480900	61481900	-3.740657776195668
chr10	61481000	61482000	-5.005897974174866
chr10	61481100	61482100	-5.146999585641106
chr10	61481200	61482200	-5.5269137464397895
chr10	61481300	61482300	-4.818453449732796
chr10	61481400	61482400	-4.5156831677194935
chr10	61481500	61482500	-4.940023383763664
chr10	61481600	61482600	-4.186781228074696
chr10	61481700	61482700	-4.0241530684964575
chr10	61481800	61482800	-3.2139907807947528
chr10	61481900	61482900	-3.0412290402053177
chr10	61482000	61483000	-2.2613980588518032
chr10	61482100	61483100	-2.3006080536855693
chr10	61482200	61483200	-1.8688457154723173
chr10	61482300	61483300	-2.0100166122070338
chr10	61482400	61483400	-2.1177567327802307
chr10	61482500	61483500	-1.9163331609107552
chr10	61482600	61483600	-2.244401666413945
chr10	61482700	61483700	-2.7946763968859334
chr10	61482800	61483800	-2.9647811310884338
chr10	61482900	61483900	-2.637220252512054
chr10	61483000	61484000	-2.3816258036131512
chr10	61483100	61484100	-2.6659392812530958
chr10	61483200	61484200	-3.300265240321625
chr10	61483300	61484300	-3.0280762668043133
chr10	61483400	61484400	-3.510942659752573
chr10	61483500	61484500	-2.8374774514445606
chr10	61483600	61484600	-3.0057267554105866
chr10	61483700	61484700	-3.112279137352925
chr10	61483800	61484800	-3.703895816600538
chr10	61483900	61484900	-3.5927096943089083
chr10	61484000	61485000	-3.5116155693198916
chr10	61484100	61485100	-3.6451632884210383
chr10	61484200	61485200	-3.2682386684797056
chr10	61484300	61485300	-3.6323648687354817
chr10	61484400	61485400	-4.224561392453198
chr10	61484500	61485500	-4.240034669070171
chr10	61484600	61485600	-4.219747316745979
chr10	61484700	61485700	-3.5940963250140743
chr10	61484800	61485800	-2.8418561753126803
chr10	61484900	61485900	-2.9189436461859346
chr10	61485000	61486000	-3.3057558235172344
chr10	61485100	61486100	-2.9363969039429265
chr10	61485200	61486200	-2.8597029952766966
chr10	61485300	61486300	-2.531471627831928
chr10	61485400	61486400	-1.1852511105416697
chr10	61485500	61486500	-1.731232720894229
chr10	61485600	61486600	-2.4184917519305067
chr10	61485700	61486700	-2.9025245549271106
chr10	61485800	61486800	-2.7965643584450293
chr10	61485900	61486900	-2.863350217211483
chr10	61486000	61487000	-3.019153451992385
chr10	61486100	61487100	-2.810124697012589
chr10	61486200	61487200	-2.711576539141144
chr10	61486300	61487300	-2.6988023741481477
chr10	61486400	61487400	-2.9833564823736647
chr10	61486500	61487500	-2.7028697962112846
chr10	61486600	61487600	-1.8229839712037887
chr10	61486700	61487700	-1.2850859649476456
chr10	61486800	61487800	-0.925523650195532
chr10	61486900	61487900	-1.4666852191169877
chr10	61487000	61488000	-0.7654272661456826
chr10	61487100	61488100	-1.0210882517213329
chr10	61487200	61488200	-0.8459654847443825
chr10	61487300	61488300	-1.5803618685760359
chr10	61487400	61488400	-1.8356524097183358
chr10	61487500	61488500	-1.6646118109776136
chr10	61487600	61488600	-2.028587079037415
chr10	61487700	61488700	-2.3250019361216485
chr10	61487800	61488800	-3.13600334278249
chr10	61487900	61488900	-2.291609024987814
chr10	61488000	61489000	-2.697123762939338
chr10	61488100	61489100	-2.514076946749636
chr10	61488200	61489200	-2.9429073344027694
chr10	61488700	61489700	-1.7939547213304612
chr10	61488800	61489800	-1.4893451436141971
chr10	61488900	61489900	-1.5511855700651138
chr10	61489000	61490000	-2.0347593704316096
chr10	61489100	61490100	-3.09179380693212
chr10	61489200	61490200	-3.762197616845584
chr10	61489300	61490300	-3.199471974608328
chr10	61489400	61490400	-2.7573248956612324
chr10	61489500	61490500	-2.7551918266664774
chr10	61489600	61490600	-3.0233071420935715
chr10	61489700	61490700	-3.233760639682333
chr10	61489800	61490800	-3.4943070255318265
chr10	61489900	61490900	-3.4447318060195995
chr10	61490000	61491000	-3.5997273902059947
chr10	61490100	61491100	-2.25362285914388
chr10	61492000	61493000	-4.116553264364063
chr10	61492100	61493100	-4.135136941304316
chr10	61492200	61493200	-4.159841857961244
chr10	61492300	61493300	-4.0740898599511235
chr10	61492400	61493400	-3.3450495837275245
chr10	61492500	61493500	-2.1644936995784656
chr10	61492600	61493600	-2.416143237738312
chr10	61492700	61493700	-1.8949850821670635
chr10	61492800	61493800	-0.6434815883675927
chr10	61493900	61494900	-1.1523282407798239
chr10	61494000	61495000	-1.2396555230865671
chr10	61494100	61495100	-1.0561395941510645
chr10	61494200	61495200	-1.8520665331888704
chr10	61494300	61495300	-1.6079642803696683
chr10	61494400	61495400	-1.8555016360503416
chr10	61494500	61495500	-2.002239047375996
chr10	61494600	61495600	-2.2827637210425853
chr10	61494700	61495700	-2.682151914296612
chr10	61494800	61495800	-2.4896713682332536
chr10	61494900	61495900	-2.866840160426124
chr10	61495000	61496000	-2.2707891923252426
chr10	61495100	61496100	-1.4642039723872862
chr10	61495200	61496200	-0.1457660156535399
chr10	61495300	61496300	-0.2687524458994247
chr10	61495400	61496400	0.12778367279363692
chr10	61495500	61496500	0.06688687130187906
chr10	61495600	61496600	-0.07179558546896171
chr10	61495700	61496700	-0.14330667163024316
chr10	61495800	61496800	0.0555270088958444
chr10	61495900	61496900	0.1880495810887569
chr10	61496000	61497000	0.0262110840898324
chr10	61496100	61497100	-1.0095654853985143
chr10	61496200	61497200	-1.2460284129090655
chr10	61496300	61497300	-1.022503192214811
chr10	61496400	61497400	-1.3765778767444647
chr10	61496500	61497500	-1.7291442976465905
chr10	61496600	61497600	-1.7523472717653923
chr10	61496700	61497700	-1.1467238815318397
chr10	61496800	61497800	-1.3250503875251385
chr10	61496900	61497900	-1.522193639561643
chr10	61497000	61498000	-2.121045559392578
chr10	61497100	61498100	-1.5837548077083157
chr10	61497200	61498200	-2.891214932917166
chr10	61497300	61498300	-2.853376615238919
chr10	61497400	61498400	-2.5704337699551667
chr10	61497500	61498500	-1.8997403993122868
chr10	61497600	61498600	-1.4821727401831526
chr10	61497700	61498700	-1.8801849917042035
chr10	61497800	61498800	-1.4000818982541678
chr10	61497900	61498900	-1.019901602628514
chr10	61498000	61499000	-0.27676159845501236
chr10	61498100	61499100	-0.18301936893194715
chr10	61498200	61499200	0.7988692625548163
chr10	61498300	61499300	1.0759462585575326
chr10	61498400	61499400	0.4121662036540365
chr10	61498500	61499500	0.7170324292932666
chr10	61498600	61499600	0.4617364363457003
chr10	61498700	61499700	1.190751721252999
chr10	61498800	61499800	0.4655023274514988
chr10	61498900	61499900	0.6752473046453247
chr10	61499000	61500000	0.4308406869657101
chr10	61499100	61500100	-0.02657826116831755
chr10	61499200	61500200	0.3386763906960049
chr10	61499300	61500300	-0.05557420150320344
chr10	61499400	61500400	0.23604358000306644
chr10	61499500	61500500	-0.008244357380459633
chr10	61499600	61500600	-0.022020591056677585
chr10	61499700	61500700	-0.32094420849456706
chr10	61499800	61500800	-0.29949371351895404
chr10	61499900	61500900	-1.0705761557406663
chr10	61500000	61501000	-1.2417534056735018
chr10	61500100	61501100	-1.182230795269782
chr10	61500200	61501200	-1.6965140010301634
chr10	61500300	61501300	-2.1691206478127643
chr10	61500400	61501400	-2.172058803061608
chr10	61500500	61501500	-3.0070200025022378
chr10	61500600	61501600	-3.0348739825879623
chr10	61500700	61501700	-3.858197464302071
chr10	61500800	61501800	-4.0118608654096
chr10	61500900	61501900	-3.4057907366803537
chr10	61501000	61502000	-3.2678375759270106
chr10	61501100	61502100	-3.0484835039874114
chr10	61501200	61502200	-3.1682863156484204
chr10	61501300	61502300	-3.521832664628573
chr10	61501400	61502400	-3.604187068598129
chr10	61501500	61502500	-3.3557266507176093
chr10	61501600	61502600	-3.89567914819044
chr10	61501700	61502700	-3.4523247480445622
chr10	61501800	61502800	-3.0277321627429403
chr10	61501900	61502900	-3.3680561945178686
chr10	61502000	61503000	-3.094231718182778
chr10	61502100	61503100	-3.5478644221775766
chr10	61502200	61503200	-3.4877095517419647
chr10	61502300	61503300	-2.787597794442349
chr10	61502400	61503400	-2.342906639094799
chr10	61502500	61503500	-1.6897059701213109
chr10	61502600	61503600	-1.4042227504028737
chr10	61502700	61503700	-2.1663667025099143
chr10	61502800	61503800	-1.9260275889629657
chr10	61502900	61503900	-1.013359260084001
chr10	61503000	61504000	-0.9903938905625496
chr10	61503100	61504100	-1.0154316454867236
chr10	61503200	61504200	-1.0668987590951542
chr10	61503300	61504300	-1.51290324486173
chr10	61503400	61504400	-1.8767058972655604
chr10	61503500	61504500	-2.64246776673479
chr10	61503600	61504600	-2.430477417121676
chr10	61503700	61504700	-1.5719419463859736
chr10	61503800	61504800	-1.8351129474411108
chr10	61503900	61504900	-2.8529961808428026
chr10	61504000	61505000	-3.5237384312417332
chr10	61504100	61505100	-3.410788358900628
chr10	61504200	61505200	-3.3512866620440613
chr10	61504300	61505300	-3.332920884683409
chr10	61504400	61505400	-3.3352076264300865
chr10	61504500	61505500	-2.7977768360780204
chr10	61504600	61505600	-3.002772552513324
chr10	61504700	61505700	-2.91965157882891
chr10	61504800	61505800	-2.689928253759023
chr10	61504900	61505900	-2.6511747227500995
chr10	61505000	61506000	-2.1939155639992864
chr10	61505100	61506100	-1.7883725769489465
chr10	61505200	61506200	-1.4495220478437472
chr10	61505300	61506300	-0.7384608730092453
chr10	61505400	61506400	-1.1247672484561788
chr10	61505500	61506500	-1.1664241049223762
chr10	61505600	61506600	-0.9974597224786272
chr10	61505700	61506700	-1.0986226637390877
chr10	61505800	61506800	-0.9958710895187204
chr10	61505900	61506900	-0.9986865817842034
chr10	61506000	61507000	-1.3218342053688685
chr10	61506100	61507100	-1.698561973703589
chr10	61506200	61507200	-1.9732990466662657
chr10	61506300	61507300	-2.985213662632587
chr10	61506400	61507400	-2.043114205980575
chr10	61506500	61507500	-1.9475300752563327
chr10	61506600	61507600	-2.4937813542735645
chr10	61506700	61507700	-2.2278675189697257
chr10	61506800	61507800	-1.8876991684151607
chr10	61506900	61507900	-1.937868752475535
chr10	61507000	61508000	-1.3878851021323286
chr10	61507100	61508100	-0.9923342759775
chr10	61507200	61508200	-1.2236517500609574
chr10	61507300	61508300	-0.43411445231046825
chr10	61507400	61508400	-0.004079982631819585
chr10	61507500	61508500	0.2822446593737488
chr10	61507600	61508600	0.7821332375844994
chr10	61507700	61508700	0.7595676900218516
chr10	61507800	61508800	0.695588759683431
chr10	61507900	61508900	1.04856273972361
chr10	61508000	61509000	-0.005850046169867115
chr10	61508100	61509100	-0.4852607348997235
chr10	61508200	61509200	-0.25982234832765994
chr10	61508300	61509300	-0.484225805638419
chr10	61508400	61509400	-0.5584268797996341
chr10	61508500	61509500	-1.550276731783471
chr10	61508600	61509600	-1.5672275962879152
chr10	61508700	61509700	-1.7761042090657058
chr10	61508800	61509800	-2.108459823789346
chr10	61508900	61509900	-2.7973004117870346
chr10	61509000	61510000	-1.8785520238955518
chr10	61509100	61510100	-1.2554761536914256
chr10	61509200	61510200	-1.6525324032228592
chr10	61509300	61510300	-1.6394786130081866
chr10	61509400	61510400	-2.4976852327526653
chr10	61509500	61510500	-2.2692966334816664
chr10	61509600	61510600	-2.6535937580128275
chr10	61509700	61510700	-2.8356642036433284
chr10	61509800	61510800	-2.700719761527132
chr10	61509900	61510900	-2.2251017783140696
chr10	61510000	61511000	-2.7962535700042697
chr10	61510100	61511100	-3.1221134895386795
chr10	61510200	61511200	-2.303063824317477
chr10	61510300	61511300	-1.8175268711380324
chr10	61510400	61511400	-1.7007836077024592
chr10	61510500	61511500	-1.4440886257923364
chr10	61510600	61511600	-1.2017221364795905
chr10	61510700	61511700	-1.0242498073473023
chr10	61510800	61511800	-1.2400776864501708
chr10	61510900	61511900	-1.4359933079303857
chr10	61511000	61512000	-1.1975836865459832
chr10	61511100	61512100	-1.6527461134734602
chr10	61511200	61512200	-1.9693866185558364
chr10	61511300	61512300	-2.178386293147641
chr10	61511400	61512400	-1.9727490984144733
chr10	61511500	61512500	-2.1854068591886096
chr10	61511600	61512600	-1.3618056299969996
chr10	61511700	61512700	-1.5134437430582246
chr10	61511800	61512800	-1.1069321559655052
chr10	61511900	61512900	-0.5887697093206878
chr10	61512000	61513000	-1.0690617471472699
chr10	61512100	61513100	-0.6265016432797367
chr10	61512200	61513200	-1.0592009309210753
chr10	61512300	61513300	-1.0199363779707873
chr10	61512400	61513400	-1.1760689692251636
chr10	61512500	61513500	-0.9981894483040402
chr10	61512600	61513600	-2.7311711423611587
chr10	61512700	61513700	-2.5350044091000443
chr10	61512800	61513800	-3.1927174878504223
chr10	61512900	61513900	-3.51832044755394
chr10	61513000	61514000	-3.313290745038652
chr10	61513100	61514100	-3.796800517631432
chr10	61513200	61514200	-3.8208621729360703
chr10	61513300	61514300	-3.9485902577596317
chr10	61513400	61514400	-4.613092398862257
chr10	61513500	61514500	-4.715775214493244
chr10	61513600	61514600	-4.284026057725598
chr10	61513700	61514700	-3.596631973609804
chr10	61513800	61514800	-3.3880879515729743
chr10	61513900	61514900	-3.247665302945953
chr10	61514000	61515000	-2.9224561886894516
chr10	61514100	61515100	-2.888463917288688
chr10	61514200	61515200	-2.5817119837957443
chr10	61514300	61515300	-2.6327415079391296
chr10	61514400	61515400	-1.3983318070748223
chr10	61514500	61515500	-0.8942312337305225
chr10	61514600	61515600	-0.09097804798073944
chr10	61514700	61515700	-0.7418716176187712
chr10	61514800	61515800	-0.7980819416925561
chr10	61514900	61515900	-0.9644477526566114
chr10	61515000	61516000	-1.189485091458828
chr10	61515100	61516100	-0.2381968774075355
chr10	61516200	61517200	-1.95254813145058
chr10	61516300	61517300	-2.6403058183391965
chr10	61516400	61517400	-2.6303091255630116
chr10	61516500	61517500	-2.2379511805406134
chr10	61516600	61517600	-2.316126118768555
chr10	61516700	61517700	-2.2358187937497784
chr10	61516800	61517800	-1.7371415520157794
chr10	61516900	61517900	-1.87948963561727
chr10	61517000	61518000	-1.8216001565146094
chr10	61517100	61518100	-2.026562807669954
chr10	61517200	61518200	-1.9325228217559247
chr10	61517300	61518300	-1.6057849894240146
chr10	61517400	61518400	-1.7572962031542043
chr10	61517500	61518500	-2.122517030374244
chr10	61517600	61518600	-1.9647369349703487
chr10	61517700	61518700	-1.9636834271492287
chr10	61518800	61519800	-2.0763251804577787
chr10	61518900	61519900	-1.6212202983388686
chr10	61519000	61520000	-1.5725949442681022
chr10	61519100	61520100	-1.9695791809676848
chr10	61519200	61520200	-2.7304283283960764
chr10	61519300	61520300	-3.6963595581437887
chr10	61519400	61520400	-3.5920901053119665
chr10	61519500	61520500	-3.4745146275607413
chr10	61519600	61520600	-2.7280468243413325
chr10	61519700	61520700	-2.371994981987006
chr10	61519800	61520800	-2.854940615505667
chr10	61519900	61520900	-2.645029634921665
chr10	61520000	61521000	-3.1273015147819287
chr10	61520100	61521100	-2.9513873170082765
chr10	61520200	61521200	-2.185546984895637
chr10	61520300	61521300	-2.009191461253672
chr10	61520400	61521400	-2.423988174161793
chr10	61520500	61521500	-3.315442571948097
chr10	61520600	61521600	-3.1722571740397636
chr10	61521700	61522700	-1.5945237682531337
chr10	61521800	61522800	-2.592066036243139
chr10	61521900	61522900	-2.947845339335192
chr10	61522000	61523000	-4.049565647599696
chr10	61522100	61523100	-4.924863147888477
chr10	61522200	61523200	-4.964071009806661
chr10	61522300	61523300	-5.416575147359652
chr10	61522400	61523400	-5.633073015942596
chr10	61522500	61523500	-5.44073575466494
chr10	61522600	61523600	-5.1324152738864255
chr10	61522700	61523700	-5.1455894948085525
chr10	61522800	61523800	-4.403730913494835
chr10	61522900	61523900	-4.400828525957032
chr10	61523000	61524000	-3.6881701446944866
chr10	61523100	61524100	-3.0094965832894647
chr10	61523200	61524200	-2.912830037298283
chr10	61523300	61524300	-2.489364752143395
chr10	61523400	61524400	-3.0082547576901426
chr10	61523500	61524500	-2.7923500192901143
chr10	61523600	61524600	-2.698114564869284
chr10	61523700	61524700	-2.699884145957935
chr10	61523800	61524800	-3.224755546230476
chr10	61523900	61524900	-2.9139447299792582
chr10	61524000	61525000	-3.3384215198219933
chr10	61524100	61525100	-2.7745830806244642
chr10	61524200	61525200	-2.8139010146632235
chr10	61524300	61525300	-2.612798700753604
chr10	61524400	61525400	-2.2376923213948308
chr10	61524500	61525500	-2.2798531346643927
chr10	61524600	61525600	-2.134464819587834
chr10	61524700	61525700	-2.0831009385419352
chr10	61524800	61525800	-1.6583249277448702
chr10	61524900	61525900	-1.7287579094662302
chr10	61525000	61526000	-1.0349688919080133
chr10	61525100	61526100	-1.6464137015961642
chr10	61525200	61526200	-1.518381500436587
chr10	61525300	61526300	-1.7897461957207506
chr10	61525400	61526400	-1.6765894343412342
chr10	61525500	61526500	-1.3369823239198908
chr10	61525600	61526600	-1.2221290424924438
chr10	61525700	61526700	-2.1062367767408854
chr10	61525800	61526800	-1.9779420921384328
chr10	61525900	61526900	-1.8917320122926824
chr10	61526000	61527000	-1.8284449723531324
chr10	61526100	61527100	-1.4507621393772798
chr10	61527200	61528200	-0.9065590741968564
chr10	61527300	61528300	-0.4084526439158416
chr10	61527400	61528400	0.4032351427292304
chr10	61527500	61528500	0.4773792792170463
chr10	61527600	61528600	-0.20165711409003387
chr10	61527700	61528700	-0.7095628350696144
chr10	61527800	61528800	-1.3519015444716265
chr10	61527900	61528900	-0.7722851621167446
chr10	61528000	61529000	-1.1786339643446617
chr10	61528100	61529100	-1.5890616050712505
chr10	61528200	61529200	-1.1677264276298691
chr10	61528300	61529300	-1.070856447792849
chr10	61528400	61529400	-1.287370726564458
chr10	61528500	61529500	-1.5259157856570909
chr10	61528600	61529600	-1.0373345647426977
chr10	61528700	61529700	-0.507903120491389
chr10	61529500	61530500	-1.9000407686471337
chr10	61529600	61530600	-1.7363288897807658
chr10	61529700	61530700	-1.80636793928406
chr10	61529800	61530800	-1.8565243434591336
chr10	61529900	61530900	-2.1087176466313267
chr10	61530000	61531000	-2.4450084825123684
chr10	61530100	61531100	-2.5230766669474085
chr10	61530200	61531200	-2.0465653128383217
chr10	61530300	61531300	-1.464323185566028
chr10	61530400	61531400	-1.8836162751331933
chr10	61530500	61531500	-1.6366239401492395
chr10	61530600	61531600	-2.0402554168299063
chr10	61530700	61531700	-1.7759783288692703
chr10	61530800	61531800	-1.6597936741379116
chr10	61530900	61531900	-1.197827748984414
chr10	61531000	61532000	-1.1822338080479473
chr10	61531100	61532100	-1.5897044584716349
chr10	61531200	61532200	-1.9848326434433528
chr10	61531300	61532300	-2.4612784945551733
chr10	61531400	61532400	-2.3207542410169792
chr10	61531500	61532500	-2.1210152047609805
chr10	61531600	61532600	-1.4424316586743011
chr10	61531700	61532700	-2.4746339856881963
chr10	61531800	61532800	-2.439517218339573
chr10	61531900	61532900	-2.5998008400512638
chr10	61532000	61533000	-2.282813632509855
chr10	61532100	61533100	-1.8091898036347849
chr10	61532200	61533200	-1.9357990105228828
chr10	61532300	61533300	-1.4614204022726671
chr10	61532400	61533400	-1.1183057559798866
chr10	61533600	61534600	-0.16432529123083922
chr10	61533700	61534700	-0.8387174514141214
chr10	61533800	61534800	-0.9176133839219212
chr10	61533900	61534900	-0.4767834778790187
chr10	61534000	61535000	-1.8223473505539827
chr10	61534100	61535100	-2.100615288867445
chr10	61534200	61535200	-2.6332198282500228
chr10	61534300	61535300	-2.481960498032699
chr10	61534400	61535400	-3.2688873651491157
chr10	61534500	61535500	-3.603355575904653
chr10	61534600	61535600	-3.7065788599203504
chr10	61534700	61535700	-3.5915406014971936
chr10	61534800	61535800	-3.1813470514414948
chr10	61534900	61535900	-3.6402225832316497
chr10	61535000	61536000	-2.970684666100649
chr10	61535100	61536100	-2.568559191246309
chr10	61535200	61536200	-2.607876982338314
chr10	61535300	61536300	-2.4301146940955625
chr10	61535400	61536400	-1.93429154077104
chr10	61535500	61536500	-1.3395054052686883
chr10	61535600	61536600	-0.9527548441487628
chr10	61535700	61536700	-1.0168021193350476
chr10	61535800	61536800	-1.5246697323663747
chr10	61535900	61536900	-2.0681228354073413
chr10	61536000	61537000	-1.6976776798324302
chr10	61536100	61537100	-0.9032199169102983
chr10	61536200	61537200	-0.14346624365157518
chr10	61536300	61537300	-0.3763345576412077
chr10	61536400	61537400	-1.0112744319705644
chr10	61536500	61537500	-1.1021950199794377
chr10	61536600	61537600	-1.0723189763553431
chr10	61536700	61537700	-0.28530513725089296
chr10	61536800	61537800	-0.25197410927840225
chr10	61536900	61537900	0.18658526977106096
chr10	61537000	61538000	0.28092402116460274
chr10	61537100	61538100	-0.5074951686022219
chr10	61537200	61538200	-1.1606860533684096
chr10	61537300	61538300	-1.7917557360552183
chr10	61537400	61538400	-1.180388094425143
chr10	61537500	61538500	-0.8369597623518322
chr10	61537600	61538600	-0.9186476137703335
chr10	61537700	61538700	-1.2900654193740195
chr10	61537800	61538800	-0.9531144292464058
chr10	61537900	61538900	-0.7241243526827558
chr10	61538000	61539000	-1.190497353998349
chr10	61538100	61539100	-1.0176885808570004
chr10	61538200	61539200	-0.4727179152477851
chr10	61538300	61539300	0.15489262700322218
chr10	61538400	61539400	0.2510640235360636
chr10	61538500	61539500	-0.06620191521464072
chr10	61538600	61539600	-0.7597136062017006
chr10	61538700	61539700	-0.7811004411276309
chr10	61538800	61539800	-0.9312525992669828
chr10	61538900	61539900	-1.8515085174649848
chr10	61539000	61540000	-1.47541166710362
chr10	61539100	61540100	-1.2598882252815111
chr10	61539200	61540200	-1.7559309126636056
chr10	61539300	61540300	-1.5475442898112266
chr10	61539400	61540400	-1.8708288550544017
chr10	61539500	61540500	-2.0887295096488496
chr10	61539600	61540600	-1.5886318315961965
chr10	61539700	61540700	-1.5211794199784396
chr10	61539800	61540800	-1.7327660474767264
chr10	61539900	61540900	-0.4755846651806247
chr10	61540000	61541000	-0.7185423397308963
chr10	61540100	61541100	-0.8623159473721379
chr10	61540200	61541200	-0.8867696535790714
chr10	61540300	61541300	-0.6593725465022446
chr10	61540400	61541400	-0.5648375191856815
chr10	61540500	61541500	-1.1654739589782934
chr10	61540600	61541600	-1.1902290377108236
chr10	61540700	61541700	-0.8643741574265756
chr10	61540800	61541800	-0.937161056294994
chr10	61540900	61541900	-1.1663196671234397
chr10	61541000	61542000	-1.373202077420638
chr10	61541100	61542100	-1.7698106398938032
chr10	61541200	61542200	-1.9582784165502027
chr10	61541300	61542300	-1.777350433531653
chr10	61541400	61542400	-2.2533165247992533
chr10	61541500	61542500	-2.114143524805284
chr10	61541600	61542600	-1.854227694376684
chr10	61541700	61542700	-2.0589229487629046
chr10	61541800	61542800	-1.5437224996380612
chr10	61541900	61542900	-1.1062558556830209
chr10	61542000	61543000	-0.8855118426697527
chr10	61542100	61543100	-0.7174869127984088
chr10	61542200	61543200	0.07407259456788008
chr10	61542300	61543300	-0.32015898292070505
chr10	61542400	61543400	0.42415423243014017
chr10	61542500	61543500	1.020251342628252
chr10	61542600	61543600	1.5931946622293658
chr10	61542700	61543700	1.8521889798517448
chr10	61542800	61543800	1.7011452702895802
chr10	61542900	61543900	0.9188984267932064
chr10	61543000	61544000	1.4906670627079464
chr10	61543100	61544100	1.5579256004037778
chr10	61543200	61544200	1.656756616144926
chr10	61543300	61544300	1.2196486673546034
chr10	61543400	61544400	0.06407040411285804
chr10	61543500	61544500	-0.1113410523312356
chr10	61543600	61544600	-1.3119683483851392
chr10	61543700	61544700	-1.2514429591788794
chr10	61543800	61544800	-0.4551649543120149
chr10	61543900	61544900	0.3326450235059633
chr10	61544000	61545000	-0.23895321572062675
chr10	61544100	61545100	-0.28470481077692955
chr10	61544200	61545200	-0.6010252135608889
chr10	61544300	61545300	-0.3834953279712678
chr10	61544400	61545400	0.9590053857469631
chr10	61544500	61545500	1.6596053888477418
chr10	61545400	61546400	-2.567170963657371
chr10	61545500	61546500	-3.8758740217774887
chr10	61545600	61546600	-3.83767008881764
chr10	61545700	61546700	-4.512040348710151
chr10	61545800	61546800	-4.393657627649867
chr10	61545900	61546900	-3.632078850310545
chr10	61546000	61547000	-3.400270758891087
chr10	61546100	61547100	-3.0090241453269435
chr10	61546200	61547200	-2.6975646135972413
chr10	61546300	61547300	-2.571304758928564
chr10	61546400	61547400	-2.3865235109309184
chr10	61546500	61547500	-2.132356779218624
chr10	61546600	61547600	-2.64187420266438
chr10	61546700	61547700	-1.8643579100107208
chr10	61546800	61547800	-1.583544482907219
chr10	61546900	61547900	-2.0094996711944924
chr10	61547000	61548000	-2.3359147539855254
chr10	61547100	61548100	-2.051470477474636
chr10	61547200	61548200	-2.653631210445796
chr10	61547300	61548300	-1.7045996047010543
chr10	61547400	61548400	-1.4129009485272954
chr10	61547500	61548500	-1.0432771225466393
chr10	61547600	61548600	-0.5038693225511005
chr10	61547700	61548700	-0.6299611810446062
chr10	61547800	61548800	-0.9488859252128988
chr10	61547900	61548900	-0.4255923414346903
chr10	61548000	61549000	0.05852442901644003
chr10	61548100	61549100	-1.4287671630647305
chr10	61548200	61549200	-0.5216159630988119
chr10	61548300	61549300	-1.2063661795216598
chr10	61548400	61549400	-1.5607000372722857
chr10	61548500	61549500	-1.3483175973646278
chr10	61548600	61549600	-1.9251078294037345
chr10	61548700	61549700	-1.7851138639903403
chr10	61548800	61549800	-1.4420166554268166
chr10	61548900	61549900	-1.5968951349317768
chr10	61549000	61550000	-1.7034858910550918
chr10	61549100	61550100	-1.6211455880633816
chr10	61549200	61550200	-1.9441552800625608
chr10	61549300	61550300	-2.6407269480808866
chr10	61549400	61550400	-2.308323328620076
chr10	61549500	61550500	-1.5431605182051031
chr10	61549600	61550600	-1.4007685798324503
chr10	61549700	61550700	-1.5648380083681477
chr10	61549800	61550800	-2.0366517000508497
chr10	61549900	61550900	-1.6689679250630172
chr10	61550000	61551000	-1.8509053841400995
chr10	61550100	61551100	-1.285879556827564
chr10	61550200	61551200	-0.6017799526401498
chr10	61550300	61551300	0.5872091918022241
chr10	61550400	61551400	0.8360536329920745
chr10	61550500	61551500	-0.4045711348150454
chr10	61550600	61551600	-0.4110574805805288
chr10	61550700	61551700	-0.4875890985548574
chr10	61550800	61551800	-0.264542443748022
chr10	61550900	61551900	-1.309127599247042
chr10	61551000	61552000	-0.7423472189561084
chr10	61551100	61552100	-0.7600860905825816
chr10	61551200	61552200	-1.13276000422849
chr10	61551300	61552300	-1.8369537295593528
chr10	61553300	61554300	0.1911576616955343
chr10	61553400	61554400	0.4368024606186928
chr10	61553500	61554500	0.2369708773598641
chr10	61553600	61554600	-0.39024172860000106
chr10	61553700	61554700	-0.24707068750898
chr10	61553800	61554800	-1.0634039140415217
chr10	61553900	61554900	-1.1141240902263172
chr10	61554000	61555000	-0.533534344426261
chr10	61555100	61556100	-2.680940068954333
chr10	61555200	61556200	-2.767211532980068
chr10	61555300	61556300	-2.5991056613128327
chr10	61555400	61556400	-2.8951567947375705
chr10	61555500	61556500	-3.2579167152088613
chr10	61555600	61556600	-3.026753010064156
chr10	61555700	61556700	-3.6693499873023634
chr10	61555800	61556800	-3.850132966282277
chr10	61555900	61556900	-3.048405362875572
chr10	61556000	61557000	-2.618318724221268
chr10	61556100	61557100	-2.205930433176764
chr10	61556200	61557200	-1.5900411984879226
chr10	61556300	61557300	-1.473149027182182
chr10	61556400	61557400	-1.0894776803431752
chr10	61556500	61557500	-0.7726662293968578
chr10	61556600	61557600	-0.7111474207870061
chr10	61556700	61557700	-0.5793900867013617
chr10	61556800	61557800	-0.2574321048719352
chr10	61556900	61557900	0.12209939119214172
chr10	61557600	61558600	-0.47703426172116
chr10	61557700	61558700	-0.9025720860505152
chr10	61557800	61558800	-1.2370007923503743
chr10	61557900	61558900	-1.3084138230151294
chr10	61558000	61559000	-1.5655332463105749
chr10	61558100	61559100	-1.4822158238034218
chr10	61558200	61559200	-1.4019475284170453
chr10	61558300	61559300	-1.3171843421748906
chr10	61558400	61559400	-1.4701239857300912
chr10	61558500	61559500	-1.6873030038244348
chr10	61558600	61559600	-1.8610258519509288
chr10	61558700	61559700	-2.830807350731229
chr10	61558800	61559800	-2.652964280299293
chr10	61558900	61559900	-2.036952564772215
chr10	61559000	61560000	-2.049855825934711
chr10	61559100	61560100	-2.273181050130502
chr10	61559200	61560200	-2.393759423178812
chr10	61559300	61560300	-2.5012731826174948
chr10	61559400	61560400	-2.693906908109036
chr10	61559500	61560500	-3.192741742331924
chr10	61559600	61560600	-2.981657053366808
chr10	61559700	61560700	-1.5834093311748676
chr10	61559800	61560800	-1.3363840631634876
chr10	61559900	61560900	-2.0624820413755085
chr10	61560000	61561000	-1.8551286836426653
chr10	61560300	61561300	-1.643878771855097
chr10	61560400	61561400	-1.6217204100035922
chr10	61560500	61561500	-1.0408614945555543
chr10	61560600	61561600	-1.0854540807818729
chr10	61560700	61561700	-1.5030036139793472
chr10	61560800	61561800	-1.6883789379798375
chr10	61560900	61561900	-2.228439223371935
chr10	61561000	61562000	-2.9027698236802455
chr10	61561100	61562100	-3.189667154928667
chr10	61561200	61562200	-3.01864041523796
chr10	61561300	61562300	-2.6876375941429687
chr10	61561400	61562400	-1.979585096779592
chr10	61561500	61562500	-2.2929307661611262
chr10	61561600	61562600	-2.0925649121063183
chr10	61561700	61562700	-1.6685217363264426
chr10	61561800	61562800	-1.909521768089298
chr10	61561900	61562900	-1.2068073195132218
chr10	61562000	61563000	-0.8491677113937451
chr10	61562100	61563100	-0.3901649301988765
chr10	61562200	61563200	-1.2481922168515485
chr10	61562300	61563300	-1.7214233192837085
chr10	61562400	61563400	-2.452136590867143
chr10	61562500	61563500	-2.9263984681497
chr10	61562600	61563600	-2.857811329325285
chr10	61562700	61563700	-3.028214630217734
chr10	61562800	61563800	-2.966532820504096
chr10	61562900	61563900	-2.7621945626823665
chr10	61563000	61564000	-2.453037996030444
chr10	61563100	61564100	-2.740593497437337
chr10	61563200	61564200	-2.3054364821548567
chr10	61563300	61564300	-1.8694313078762803
chr10	61563400	61564400	-1.5519734041121818
chr10	61563500	61564500	-0.5640075505087814
chr10	61563600	61564600	-1.3047854474274307
chr10	61563700	61564700	-1.6156375601634816
chr10	61563800	61564800	-1.7856880108430209
chr10	61563900	61564900	-1.2871530336101444
chr10	61564000	61565000	-1.0385054111546372
chr10	61564100	61565100	-0.5407622195003644
chr10	61564200	61565200	-0.7604405264491418
chr10	61564300	61565300	-1.8040232303198345
chr10	61564400	61565400	-2.7809583749618008
chr10	61564500	61565500	-2.2707087997198987
chr10	61564600	61565600	-2.24195349397098
chr10	61564700	61565700	-1.6600771303244974
chr10	61564800	61565800	-1.94773002707734
chr10	61564900	61565900	-3.124889097120263
chr10	61565000	61566000	-3.6236831414704804
chr10	61565100	61566100	-3.648915696106097
chr10	61565200	61566200	-3.0896929052362485
chr10	61565300	61566300	-1.9395855299587603
chr10	61565400	61566400	-1.0492212299921873
chr10	61565500	61566500	-1.7594857225555756
chr10	61565600	61566600	-1.668214522812277
chr10	61565700	61566700	-1.814633171666892
chr10	61565800	61566800	-1.2823255225521106
chr10	61565900	61566900	-0.7195520563358859
chr10	61566000	61567000	-0.29581115046624185
chr10	61566100	61567100	-0.28712771306237683
chr10	61566200	61567200	-0.29683869445116
chr10	61566300	61567300	-0.8285502950938939
chr10	61566400	61567400	-0.7443771239316685
chr10	61567300	61568300	-0.5989680185832074
chr10	61567400	61568400	-0.9682147342462172
chr10	61567500	61568500	-1.6982962766807783
chr10	61567600	61568600	-2.0147263655814016
chr10	61567700	61568700	-2.197304727174389
chr10	61567800	61568800	-2.958185864558484
chr10	61567900	61568900	-3.17755874610985
chr10	61568000	61569000	-2.9816894137710412
chr10	61568100	61569100	-2.781262606503207
chr10	61568200	61569200	-2.886894037108884
chr10	61568300	61569300	-2.923628300885902
chr10	61568400	61569400	-3.150840750579376
chr10	61568500	61569500	-3.079322260968409
chr10	61568600	61569600	-2.480273931321221
chr10	61568700	61569700	-2.6437311466394604
chr10	61568800	61569800	-1.5462087935246842
chr10	61568900	61569900	-1.5502687713097023
chr10	61569000	61570000	-1.6641463746664757
chr10	61569100	61570100	-1.857694116848546
chr10	61569200	61570200	-1.837000028021884
chr10	61569300	61570300	-1.7175685149173117
chr10	61569400	61570400	-1.3018688792209132
chr10	61569500	61570500	-1.1383796465803373
chr10	61569600	61570600	-1.7645395457474151
chr10	61569700	61570700	-2.1069086001573383
chr10	61569800	61570800	-2.504726271509766
chr10	61569900	61570900	-2.069755042953951
chr10	61570000	61571000	-3.3379910249814007
chr10	61570100	61571100	-3.0971549715603763
chr10	61570200	61571200	-2.492335787716082
chr10	61570300	61571300	-2.4965664184118435
chr10	61570400	61571400	-1.937464856834228
chr10	61570500	61571500	-2.1934970731591887
chr10	61570600	61571600	-1.854371391761208
chr10	61570700	61571700	-1.4271221348709702
chr10	61570800	61571800	-2.2725123430381595
chr10	61570900	61571900	-2.422509239377692
chr10	61571000	61572000	-2.028920398574544
chr10	61571100	61572100	-2.7949549400369915
chr10	61571200	61572200	-3.731413074200236
chr10	61571300	61572300	-4.006104771929402
chr10	61571400	61572400	-4.801239788783046
chr10	61571500	61572500	-4.045840847861598
chr10	61571600	61572600	-4.506695415976539
chr10	61571700	61572700	-4.032723002550939
chr10	61571800	61572800	-3.0265883316492155
chr10	61571900	61572900	-3.270846822781228
chr10	61572000	61573000	-2.667930581660415
chr10	61572100	61573100	-2.000131566346824
chr10	61572200	61573200	-1.813373021383688
chr10	61572300	61573300	-2.078927299434255
chr10	61572400	61573400	-1.7451793481074611
chr10	61572500	61573500	-1.9535378828826624
chr10	61572600	61573600	-2.1932120034620537
chr10	61572700	61573700	-2.715758826550789
chr10	61572800	61573800	-2.450101014012924
chr10	61572900	61573900	-2.886739163289044
chr10	61573000	61574000	-3.47166190592642
chr10	61573100	61574100	-3.4482453561918818
chr10	61573200	61574200	-3.014028745785829
chr10	61573300	61574300	-2.6850398046712227
chr10	61573400	61574400	-2.648819782499248
chr10	61573500	61574500	-2.8542138632470944
chr10	61573600	61574600	-2.2703113148695526
chr10	61573700	61574700	-2.1276750221399374
chr10	61573800	61574800	-2.6425951389828444
chr10	61573900	61574900	-1.935213831338466
chr10	61574000	61575000	-1.5760108807466706
chr10	61574100	61575100	-1.5723238787475458
chr10	61574200	61575200	-1.5668840657424483
chr10	61574300	61575300	-1.6525624690204472
chr10	61574400	61575400	-1.4436794926228207
chr10	61574500	61575500	-1.3638417016068964
chr10	61574600	61575600	-1.3284021451958603
chr10	61574700	61575700	-1.0971960985516778
chr10	61574800	61575800	-0.7887990166301513
chr10	61574900	61575900	-0.8538360532993691
chr10	61575000	61576000	-0.758075206564245
chr10	61575100	61576100	-1.4283092613612032
chr10	61575200	61576200	-1.5132624784001258
chr10	61575300	61576300	-0.8539553628016741
chr10	61575400	61576400	-1.0490574083563131
chr10	61575500	61576500	-2.0136873090475134
chr10	61575600	61576600	-1.905053291268503
chr10	61575700	61576700	-1.9299282596043443
chr10	61575800	61576800	-1.9924726901048082
chr10	61575900	61576900	-1.9999792085731647
chr10	61576000	61577000	-2.2656552483335
chr10	61576100	61577100	-1.4318867937635311
chr10	61576200	61577200	-1.6381034241603851
chr10	61576600	61577600	-1.0502800701689907
chr10	61576700	61577700	-1.3015663601394898
chr10	61576800	61577800	-1.3187732307617408
chr10	61576900	61577900	-2.1448773197882325
chr10	61577000	61578000	-2.468693397711377
chr10	61577100	61578100	-2.2711308248735
chr10	61577200	61578200	-2.4406277393651403
chr10	61577300	61578300	-2.523383428509604
chr10	61577400	61578400	-2.4349054762281512
chr10	61577500	61578500	-2.274857183135792
chr10	61577600	61578600	-1.754782705024906
chr10	61577700	61578700	-2.151002421694346
chr10	61577800	61578800	-1.9768437860283148
chr10	61577900	61578900	-1.1646445849982476
chr10	61578000	61579000	-1.0461360730308766
chr10	61578100	61579100	-1.3481713245246325
chr10	61578200	61579200	-1.4583071862924109
chr10	61578300	61579300	-1.46407850594191
chr10	61578400	61579400	-2.4963637589839247
chr10	61578500	61579500	-2.8679513979140387
chr10	61578600	61579600	-3.0703503269163166
chr10	61578700	61579700	-2.0420935902460204
chr10	61578800	61579800	-2.3680341062956893
chr10	61579900	61580900	-0.16607268158210478
chr10	61580000	61581000	0.07901354176408362
chr10	61580100	61581100	0.5997572485499233
chr10	61580200	61581200	0.5028434350390022
chr10	61580300	61581300	0.6486995966326573
chr10	61580400	61581400	0.3718076269171212
chr10	61580500	61581500	-0.2800670620095016
chr10	61580600	61581600	-0.4224919347544277
chr10	61580700	61581700	0.5570467376307692
chr10	61580800	61581800	1.0357779711502422
chr10	61580900	61581900	0.9781664691918072
chr10	61581000	61582000	0.9671466002496613
chr10	61581100	61582100	0.8877777057429788
chr10	61581200	61582200	1.2862871227604489
chr10	61581300	61582300	0.6360785166595879
chr10	61581400	61582400	0.6176119140220078
chr10	61581500	61582500	0.6258549530721907
chr10	61581600	61582600	0.6206876813490075
chr10	61581700	61582700	-0.21060512582523425
chr10	61581800	61582800	-0.7798835045051811
chr10	61581900	61582900	-0.3897529603203019
chr10	61582000	61583000	-1.0333573972876284
chr10	61582100	61583100	-1.0232661143873274
chr10	61582200	61583200	-1.1918672047478245
chr10	61582300	61583300	-0.2265255159234506
chr10	61582400	61583400	-0.3909294608303314
chr10	61582500	61583500	0.25202701681597617
chr10	61582600	61583600	0.1667623486189251
chr10	61582700	61583700	-0.5761038574187882
chr10	61582800	61583800	-1.1904145072054717
chr10	61582900	61583900	-1.7231519674840938
chr10	61583000	61584000	-1.0320431359256652
chr10	61583100	61584100	-0.7720150909120371
chr10	61583200	61584200	-0.9016195652330414
chr10	61583300	61584300	-1.379234259031449
chr10	61583400	61584400	-1.2791079470276292
chr10	61583500	61584500	-1.293992556989252
chr10	61583600	61584600	-2.0679975932166226
chr10	61583700	61584700	-1.7487718825825744
chr10	61583800	61584800	-1.6041388945403852
chr10	61583900	61584900	-1.6363684578725182
chr10	61584000	61585000	-2.3848199364082876
chr10	61585100	61586100	-2.679393390168076
chr10	61585200	61586200	-2.5923148279023867
chr10	61585300	61586300	-2.7415247155016482
chr10	61585400	61586400	-2.8742718999340715
chr10	61585500	61586500	-2.4010878115656458
chr10	61585600	61586600	-2.5694653670813787
chr10	61585700	61586700	-2.415358011473176
chr10	61585800	61586800	-2.5682973065066412
chr10	61585900	61586900	-2.8284388761760155
chr10	61586000	61587000	-3.1548848132804586
chr10	61586100	61587100	-3.3291109484330046
chr10	61586200	61587200	-3.008261457830131
chr10	61586300	61587300	-2.8445539043051298
chr10	61586400	61587400	-2.574775437167868
chr10	61586500	61587500	-2.9226782255044026
chr10	61586600	61587600	-2.859434018449815
chr10	61586700	61587700	-2.4483404885485984
chr10	61586800	61587800	-2.619200729081013
chr10	61586900	61587900	-1.9728194208333527
chr10	61587000	61588000	-2.0583945506322885
chr10	61587100	61588100	-2.081695050615722
chr10	61587200	61588200	-2.3263960940292794
chr10	61587300	61588300	-2.652042228449226
chr10	61587400	61588400	-3.081177503685343
chr10	61587500	61588500	-3.1171610920894905
chr10	61587600	61588600	-2.3681470985572672
chr10	61587700	61588700	-2.413912832786495
chr10	61587800	61588800	-2.340714945570215
chr10	61587900	61588900	-1.8831501559000496
chr10	61588000	61589000	-2.231811402279351
chr10	61588100	61589100	-1.9862467045463057
chr10	61588200	61589200	-1.8823289360437487
chr10	61588300	61589300	-1.5137025596079867
chr10	61588400	61589400	-1.6546739647651694
chr10	61588500	61589500	-0.5670411292211105
chr10	61588600	61589600	-1.3352220275320754
chr10	61588700	61589700	-1.4328642128608275
chr10	61588800	61589800	-1.02257403963769
chr10	61588900	61589900	-1.5347634768524103
chr10	61589000	61590000	-1.1642360553001951
chr10	61589100	61590100	-1.6013633708560715
chr10	61589200	61590200	-2.085743088451232
chr10	61589300	61590300	-2.0567933794874107
chr10	61589400	61590400	-2.026445980074869
chr10	61589500	61590500	-2.054048174545711
chr10	61589600	61590600	-1.4024772654997455
chr10	61589700	61590700	-1.2097485164288433
chr10	61589800	61590800	-1.6388151540511129
chr10	61589900	61590900	-1.56261457482034
chr10	61590000	61591000	-1.2407080683009735
chr10	61590100	61591100	-0.9878764139708296
chr10	61590200	61591200	-0.2311572999448544
chr10	61590300	61591300	0.08464572299936299
chr10	61590400	61591400	0.4864865346341761
chr10	61590500	61591500	0.5376188760106028
chr10	61590600	61591600	-0.19996130212228705
chr10	61590700	61591700	-0.2988160729432949
chr10	61590800	61591800	0.06255855632080841
chr10	61590900	61591900	-0.06710462241455756
chr10	61591000	61592000	0.13254652808814102
chr10	61591100	61592100	0.04486862939082678
chr10	61591200	61592200	-0.4772043273861347
chr10	61591300	61592300	-1.4986430923773044
chr10	61591400	61592400	-1.623404394345887
chr10	61591500	61592500	-2.392944535637893
chr10	61591600	61592600	-2.4005207296711184
chr10	61591700	61592700	-2.466963975547276
chr10	61591800	61592800	-2.275771531882612
chr10	61591900	61592900	-2.471535973009649
chr10	61592000	61593000	-2.9016282767179167
chr10	61592100	61593100	-3.2740465623809936
chr10	61592200	61593200	-2.7198177520187703
chr10	61592300	61593300	-3.0237786950650687
chr10	61592400	61593400	-2.508323157223208
chr10	61592500	61593500	-1.5052361020182463
chr10	61592600	61593600	-0.22509543289276304
chr10	61592700	61593700	0.2463430288163269
chr10	61592800	61593800	-0.6828068291739513
chr10	61592900	61593900	-0.3526048511112688
chr10	61593000	61594000	-0.06017975132142212
chr10	61593100	61594100	0.6445059820368769
chr10	61593200	61594200	0.3811620953651323
chr10	61593300	61594300	1.5254732597166678
chr10	61593400	61594400	1.0207191078649296
chr10	61593500	61594500	0.5815461736593415
chr10	61593600	61594600	-0.00477375979860455
chr10	61593700	61594700	-0.3616964837996596
chr10	61593800	61594800	-0.10625541138021076
chr10	61593900	61594900	-1.029899866843452
chr10	61594000	61595000	-1.5174237314049275
chr10	61594100	61595100	-1.6216436930282654
chr10	61594200	61595200	-2.3587379848727386
chr10	61594300	61595300	-2.4723663092164485
chr10	61594400	61595400	-2.6656360479920163
chr10	61594500	61595500	-2.4829826366278
chr10	61594600	61595600	-2.8049496530390865
chr10	61594700	61595700	-2.424196325027836
chr10	61594800	61595800	-2.0851985107428086
chr10	61594900	61595900	-1.2863331304466534
chr10	61595000	61596000	-1.2174356259437045
chr10	61595100	61596100	-1.389361361751717
chr10	61595200	61596200	-1.2034100088519053
chr10	61595300	61596300	-1.6963599542636192
chr10	61595400	61596400	-0.9706156352235702
chr10	61595500	61596500	-1.6686065106658932
chr10	61595600	61596600	-2.4025152013873807
chr10	61595700	61596700	-3.0652658573674083
chr10	61595800	61596800	-3.2137229802894125
chr10	61595900	61596900	-3.8222547513527942
chr10	61596000	61597000	-3.8389359693496825
chr10	61596100	61597100	-3.263724988177342
chr10	61596200	61597200	-3.4894300195668952
chr10	61596300	61597300	-3.3216440138452863
chr10	61596400	61597400	-3.7130365765650577
chr10	61596500	61597500	-3.519692022566027
chr10	61596600	61597600	-2.8895068639991166
chr10	61596700	61597700	-3.0764929995155725
chr10	61596800	61597800	-3.7138520835127853
chr10	61596900	61597900	-3.0645368087254687
chr10	61597000	61598000	-2.8812901329800034
chr10	61597100	61598100	-3.2653099132264845
chr10	61597200	61598200	-2.946244101834785
chr10	61597300	61598300	-2.893213012156458
chr10	61597400	61598400	-3.85793208348072
chr10	61597500	61598500	-3.415733350989313
chr10	61597600	61598600	-3.3073788890142017
chr10	61597700	61598700	-2.3070472766754064
chr10	61597800	61598800	-2.0263510613037132
chr10	61597900	61598900	-2.0683292750632942
chr10	61598000	61599000	-2.3332407005990627
chr10	61598100	61599100	-3.0619558351997407
chr10	61598200	61599200	-2.804868547421949
chr10	61598300	61599300	-2.991029761275757
chr10	61598400	61599400	-1.7831180209503112
chr10	61598500	61599500	-2.122823833116885
chr10	61598600	61599600	-2.035251211789744
chr10	61600400	61601400	-0.6638042959303014
chr10	61600500	61601500	-1.3720529328623952
chr10	61600600	61601600	-0.8903793224257065
chr10	61600700	61601700	-0.9518908778839708
chr10	61600800	61601800	-1.0407960109785213
chr10	61600900	61601900	-1.9865767616802104
chr10	61601000	61602000	-1.9227724535154735
chr10	61601100	61602100	-1.8828347241610173
chr10	61601200	61602200	-1.3442046884333825
chr10	61601300	61602300	-0.6806446077982071
chr10	61601400	61602400	-0.7432437210945074
chr10	61601500	61602500	-0.6439318729001312
chr10	61601600	61602600	-1.0667769976699868
chr10	61601700	61602700	-1.5608428832996295
chr10	61601800	61602800	-1.6605607404714129
chr10	61601900	61602900	-0.49089981766772
chr10	61602000	61603000	-0.25316392648258634
chr10	61602100	61603100	-0.6078035039625037
chr10	61602200	61603200	-0.9234460144453879
chr10	61602300	61603300	-1.28099177816563
chr10	61602400	61603400	-2.073634691539737
chr10	61602500	61603500	-1.4295132309129022
chr10	61602600	61603600	-1.48650739470827
chr10	61602700	61603700	-1.1984909336834355
chr10	61602800	61603800	-0.7517265997382107
chr10	61602900	61603900	-1.1595031358665766
chr10	61603000	61604000	-2.288042331104337
chr10	61603100	61604100	-2.9223190075651835
chr10	61603200	61604200	-3.787324832569938
chr10	61603300	61604300	-4.109532189736061
chr10	61603400	61604400	-3.8044884619232735
chr10	61603500	61604500	-4.093269186927676
chr10	61603600	61604600	-4.251030104528206
chr10	61603700	61604700	-5.058349397072872
chr10	61603800	61604800	-5.520400394020337
chr10	61603900	61604900	-5.07632694324634
chr10	61604000	61605000	-4.542405827468329
chr10	61604100	61605100	-3.83044302417628
chr10	61604200	61605200	-3.3131310258728464
chr10	61604300	61605300	-2.8977647496985863
chr10	61604400	61605400	-3.149771443844403
chr10	61604500	61605500	-3.3966731412825606
chr10	61604600	61605600	-3.2878692773472027
chr10	61604700	61605700	-1.967402383005604
chr10	61604800	61605800	-2.277564591504155
chr10	61604900	61605900	-2.5333421564817638
chr10	61605000	61606000	-2.451731078728006
chr10	61605100	61606100	-2.8091056370077205
chr10	61605200	61606200	-2.6284738477141247
chr10	61605300	61606300	-2.806463724670208
chr10	61605400	61606400	-2.64644066165338
chr10	61605500	61606500	-2.66641216425388
chr10	61605600	61606600	-3.1811421005003733
chr10	61605700	61606700	-3.4858358549796336
chr10	61605800	61606800	-2.9089951599549217
chr10	61605900	61606900	-3.142508963560714
chr10	61606000	61607000	-3.3495275031700085
chr10	61606100	61607100	-2.6962763913112955
chr10	61606200	61607200	-2.4271982683172406
chr10	61606300	61607300	-2.1998401109421275
chr10	61606400	61607400	-1.8747716651813158
chr10	61606500	61607500	-1.6884980508427057
chr10	61606600	61607600	-0.5066897960130919
chr10	61606700	61607700	-0.8180742842580967
chr10	61606800	61607800	-0.6187568875945239
chr10	61606900	61607900	-0.966221322694007
chr10	61607000	61608000	-1.1046521258687676
chr10	61607100	61608100	-1.3439905746675225
chr10	61607200	61608200	-2.362201591113713
chr10	61607300	61608300	-2.426067509749456
chr10	61607400	61608400	-2.4337715902374915
chr10	61607500	61608500	-2.7293028604044887
chr10	61607600	61608600	-2.87913629738786
chr10	61607700	61608700	-2.422028545303438
chr10	61607800	61608800	-2.601065507758571
chr10	61607900	61608900	-2.7365454946333845
chr10	61608000	61609000	-2.7787043952776673
chr10	61608100	61609100	-3.654958709178063
chr10	61608200	61609200	-3.437524896241713
chr10	61608600	61609600	-3.34379554190562
chr10	61608700	61609700	-3.4549807217238784
chr10	61608800	61609800	-3.8455294936156537
chr10	61608900	61609900	-2.998900894761087
chr10	61609000	61610000	-2.1651530530750036
chr10	61609100	61610100	-1.5276700561025374
chr10	61609200	61610200	-1.0980259551909275
chr10	61609300	61610300	-1.3249580195772548
chr10	61609400	61610400	-1.4467580937408906
chr10	61609500	61610500	-1.480819141630766
chr10	61609600	61610600	-1.5168011624192412
chr10	61609700	61610700	-1.0420673850607909
chr10	61609800	61610800	-0.13556097336830014
chr10	61609900	61610900	-0.8153392861731753
chr10	61610000	61611000	-1.0637204941673952
chr10	61610100	61611100	-1.270068705028145
chr10	61610200	61611200	-1.8602286121052147
chr10	61610300	61611300	-1.7760292957087214
chr10	61610400	61611400	-1.6656005601377704
chr10	61610500	61611500	-1.6260443806454743
chr10	61610600	61611600	-1.9314317990568013
chr10	61610700	61611700	-2.507757084696556
chr10	61610800	61611800	-2.533430233043698
chr10	61610900	61611900	-2.607452207600896
chr10	61611000	61612000	-3.141512359657057
chr10	61611100	61612100	-3.2161247181027104
chr10	61611200	61612200	-2.742600295330795
chr10	61611300	61612300	-2.568292175193432
chr10	61611400	61612400	-2.6586713462351335
chr10	61611500	61612500	-2.2071780712690985
chr10	61611600	61612600	-2.7000695829582835
chr10	61611700	61612700	-2.876284119646013
chr10	61611800	61612800	-2.9370154939085125
chr10	61611900	61612900	-2.6875085786971344
chr10	61612000	61613000	-2.4693929215344403
chr10	61612100	61613100	-2.7379436814366134
chr10	61612200	61613200	-2.541539022441825
chr10	61612300	61613300	-2.6572759491463205
chr10	61612400	61613400	-2.1746164599994406
chr10	61612500	61613500	-3.1372740203044778
chr10	61612600	61613600	-3.5280837663783235
chr10	61612700	61613700	-3.1201818726816524
chr10	61612800	61613800	-3.609321489828367
chr10	61612900	61613900	-3.7717011444809057
chr10	61613000	61614000	-3.5761878432800023
chr10	61613100	61614100	-3.2537964335352862
chr10	61613200	61614200	-3.4093083869301486
chr10	61613300	61614300	-3.7513268833784448
chr10	61613400	61614400	-4.270875262011892
chr10	61613500	61614500	-3.5357826230711544
chr10	61613600	61614600	-2.7119788214263143
chr10	61613700	61614700	-2.8827719860902596
chr10	61613800	61614800	-2.6668442016919256
chr10	61613900	61614900	-2.344480262403504
chr10	61614000	61615000	-2.1772699459278924
chr10	61614100	61615100	-2.4378183690878825
chr10	61614200	61615200	-2.494447075253716
chr10	61614300	61615300	-2.5119623384858727
chr10	61614400	61615400	-2.46797832201289
chr10	61614500	61615500	-2.19089079787686
chr10	61614600	61615600	-1.404150322734984
chr10	61614700	61615700	-1.5463725762637497
chr10	61614800	61615800	-1.4987044367996982
chr10	61614900	61615900	-1.3239330228362118
chr10	61615000	61616000	-1.4655613574756092
chr10	61615100	61616100	-1.3004612982018469
chr10	61615200	61616200	-0.6881186449249095
chr10	61615300	61616300	-0.01549509722740011
chr10	61615400	61616400	0.2288107603775997
chr10	61615500	61616500	-0.1194553186615146
chr10	61615600	61616600	-0.5070334800207471
chr10	61615700	61616700	-1.0575421287113689
chr10	61615800	61616800	-0.9340630651383208
chr10	61615900	61616900	-1.0938062550148622
chr10	61616000	61617000	-0.7039907790266692
chr10	61616100	61617100	-0.7622989194499934
chr10	61616200	61617200	-1.0997971452117086
chr10	61616300	61617300	-1.502380597221329
chr10	61616400	61617400	-1.7301843783556836
chr10	61616500	61617500	-1.349960091384304
chr10	61616600	61617600	-1.0071475489181665
chr10	61616700	61617700	-0.3991522015458063
chr10	61616800	61617800	-0.6544143740864363
chr10	61616900	61617900	-0.5152533175568623
chr10	61617000	61618000	-1.442378668831247
chr10	61617100	61618100	-1.3330503502901137
chr10	61617200	61618200	-1.3915921733518613
chr10	61617300	61618300	-1.3002495488125572
chr10	61617400	61618400	-0.8948462536241859
chr10	61617500	61618500	-1.1567902813137734
chr10	61617600	61618600	-1.3150329969597456
chr10	61617700	61618700	-1.581096550649736
chr10	61617800	61618800	-1.693187801262226
chr10	61617900	61618900	-1.8977643327002505
chr10	61618000	61619000	-1.4735295376938509
chr10	61618100	61619100	-1.873682488522276
chr10	61618200	61619200	-2.2540221313475164
chr10	61618300	61619300	-2.2955282054257844
chr10	61618400	61619400	-2.324715640955493
chr10	61618500	61619500	-2.2028799081614427
chr10	61618600	61619600	-2.1234671730728145
chr10	61618700	61619700	-1.9345804036742729
chr10	61619800	61620800	-2.5213301090204863
chr10	61619900	61620900	-2.268726965917983
chr10	61620000	61621000	-1.5324611483912818
chr10	61620100	61621100	-0.4358158265992165
chr10	61620200	61621200	0.4380160707378237
chr10	61620300	61621300	-0.29376286510382016
chr10	61620400	61621400	-0.1908974301727369
chr10	61620500	61621500	-0.7067007185374684
chr10	61620600	61621600	-1.165107990613358
chr10	61620700	61621700	-1.2748110338785268
chr10	61620800	61621800	-1.07096420412439
chr10	61620900	61621900	-1.2227271971352434
chr10	61621000	61622000	-1.0803678975495155
chr10	61622200	61623200	-1.9584856369961927
chr10	61622300	61623300	-1.6565042457561532
chr10	61622400	61623400	-1.3403053240983775
chr10	61622500	61623500	-1.9357795504443216
chr10	61622600	61623600	-1.6198638975998605
chr10	61622700	61623700	-1.4486356457589349
chr10	61622800	61623800	-1.6002328395277343
chr10	61623900	61624900	-1.7365165569490366
chr10	61624000	61625000	-2.08228551806324
chr10	61624100	61625100	-2.3161047512345045
chr10	61624200	61625200	-2.3099137724706735
chr10	61624300	61625300	-2.1073584550686286
chr10	61624400	61625400	-2.2224576758693444
chr10	61624500	61625500	-2.3975077028318226
chr10	61624600	61625600	-2.395826591567688
chr10	61624700	61625700	-1.7773538476954154
chr10	61624800	61625800	-1.8814077157225413
chr10	61624900	61625900	-1.6628319942359644
chr10	61625000	61626000	-1.5885907875496013
chr10	61625100	61626100	-1.2298249550060805
chr10	61625200	61626200	-0.6606689838700621
chr10	61625300	61626300	-0.18999058833930604
chr10	61625400	61626400	-0.95828508319172
chr10	61625500	61626500	-1.265802995412702
chr10	61625600	61626600	-1.3249099357801026
chr10	61625700	61626700	-1.1124805881886093
chr10	61625800	61626800	-0.8592687954707499
chr10	61625900	61626900	-1.2190329756866014
chr10	61626000	61627000	-1.234138905069388
chr10	61626100	61627100	-0.8945568007307668
chr10	61626200	61627200	-1.206042419479186
chr10	61626300	61627300	-1.0375509613417273
chr10	61626400	61627400	-0.3135383032663698
chr10	61626500	61627500	0.22438199665515696
chr10	61626600	61627600	0.3807113927455052
chr10	61626700	61627700	-0.3872248244592868
chr10	61626800	61627800	0.09762303203557048
chr10	61626900	61627900	-0.3536345266105981
chr10	61627000	61628000	0.1878722210605656
chr10	61627100	61628100	0.531644548917429
chr10	61627200	61628200	0.8221594414825564
chr10	61627300	61628300	-0.1613406105357644
chr10	61627400	61628400	-0.3788483696416102
chr10	61627500	61628500	-0.8553831866940295
chr10	61627600	61628600	-1.2023578057171462
chr10	61627700	61628700	-0.4477891472647441
chr10	61627800	61628800	-0.6286445015355476
chr10	61627900	61628900	0.16149263436780462
chr10	61628000	61629000	-0.7082153940828714
chr10	61628100	61629100	-1.6354325559318794
chr10	61628200	61629200	-1.741316688902583
chr10	61628300	61629300	-1.3566846917570607
chr10	61628400	61629400	-0.8223650159619487
chr10	61628500	61629500	-1.7367437039407196
chr10	61628600	61629600	-1.9118357284272869
chr10	61628700	61629700	-1.8529282652525705
chr10	61628800	61629800	-1.8840051265286544
chr10	61628900	61629900	-1.856428520902096
chr10	61629000	61630000	-1.124103656606007
chr10	61629100	61630100	-1.5731523686026383
chr10	61629200	61630200	-2.178452183801048
chr10	61629300	61630300	-1.8006905463558514
chr10	61630600	61631600	0.7804936467885072
chr10	61630700	61631700	0.1457706354946024
chr10	61630800	61631800	-0.180555243620654
chr10	61630900	61631900	-0.8214963852780148
chr10	61631000	61632000	-0.5656392493489942
chr10	61631100	61632100	-1.1337291758717258
chr10	61631200	61632200	-1.1040388727061747
chr10	61631300	61632300	-1.2696352509094335
chr10	61631400	61632400	-1.702547718796287
chr10	61631500	61632500	-1.6299268393560982
chr10	61631600	61632600	-1.0084479077225776
chr10	61632500	61633500	-3.5902203612016232
chr10	61632600	61633600	-3.48829120710006
chr10	61632700	61633700	-3.1829400840231763
chr10	61632800	61633800	-2.5701820035191547
chr10	61632900	61633900	-1.7720164502212712
chr10	61633000	61634000	-0.9681313736390884
chr10	61633100	61634100	-0.09996139398957107
chr10	61633200	61634200	-0.29031748600250296
chr10	61633300	61634300	-0.21701510512890085
chr10	61633400	61634400	-0.9022528392827972
chr10	61633500	61634500	-0.381608237270438
chr10	61633600	61634600	-0.27653459232105315
chr10	61633700	61634700	-0.5372012513292201
chr10	61633800	61634800	-0.7720643440533822
chr10	61633900	61634900	-0.9979308684814446
chr10	61634000	61635000	-1.2696678794332692
chr10	61634100	61635100	-1.3149660041743791
chr10	61634200	61635200	-1.1972972468196148
chr10	61634300	61635300	-0.6938889957229445
chr10	61634400	61635400	0.15801941561642974
chr10	61634500	61635500	-0.2270208863229604
chr10	61634600	61635600	-0.1002671023439237
chr10	61634700	61635700	-0.48006740452542
chr10	61634800	61635800	-0.2969394718302411
chr10	61634900	61635900	-0.4060309520640448
chr10	61635000	61636000	-1.1308759500834293
chr10	61635100	61636100	-1.728088461845799
chr10	61635200	61636200	-2.6516187996455782
chr10	61635300	61636300	-2.7898270578400886
chr10	61635400	61636400	-3.2358669439678613
chr10	61635500	61636500	-2.8681151621364527
chr10	61635600	61636600	-2.9722989400944715
chr10	61635700	61636700	-2.292345458327097
chr10	61635800	61636800	-2.3517127764543053
chr10	61635900	61636900	-2.7444983903811337
chr10	61636000	61637000	-1.4757512239715564
chr10	61636100	61637100	-1.3862604534774343
chr10	61636200	61637200	-0.7524190067827237
chr10	61636300	61637300	-0.6126654837730354
chr10	61636400	61637400	-0.2689483981797
chr10	61636500	61637500	-0.4626000369879666
chr10	61636600	61637600	-0.9082446683502664
chr10	61636700	61637700	-1.1608071875058708
chr10	61636800	61637800	-0.9544486631571736
chr10	61636900	61637900	-0.1960603735168
chr10	61637000	61638000	-0.6086584915207182
chr10	61637100	61638100	-0.7555725421726771
chr10	61638200	61639200	-1.1151241518539121
chr10	61638300	61639300	-0.7008242250337086
chr10	61638400	61639400	-0.6860940347255924
chr10	61638500	61639500	-1.2685949923334434
chr10	61638600	61639600	-0.7998537238979481
chr10	61638700	61639700	-0.9603209121861852
chr10	61638800	61639800	-0.9562904132430012
chr10	61638900	61639900	-0.9506678730912396
chr10	61639000	61640000	-1.1406426965390508
chr10	61639100	61640100	-1.3133201412035456
chr10	61639200	61640200	-0.8013494282654277
chr10	61639300	61640300	-1.5112786352412255
chr10	61639400	61640400	-1.4433492363239986
chr10	61639500	61640500	-1.6465414280951296
chr10	61639600	61640600	-2.2563273644215602
chr10	61639700	61640700	-2.0576820448644217
chr10	61639800	61640800	-2.2731988176673514
chr10	61639900	61640900	-1.4693946047241344
chr10	61640000	61641000	-1.9162253723767597
chr10	61640100	61641100	-1.4446304630433475
chr10	61640200	61641200	-1.2909952392282005
chr10	61640300	61641300	-1.1951634043817023
chr10	61640400	61641400	-1.7929092859811595
chr10	61640500	61641500	-1.8281804961349388
chr10	61640600	61641600	-1.802064656960916
chr10	61640700	61641700	-1.7240540349093456
chr10	61640800	61641800	-1.8773278549650785
chr10	61640900	61641900	-2.933569831976819
chr10	61641000	61642000	-2.632488390210648
chr10	61641100	61642100	-2.1998039426490354
chr10	61641200	61642200	-2.3450961817372598
chr10	61641300	61642300	-2.384204919825544
chr10	61641400	61642400	-2.2421354435991336
chr10	61641500	61642500	-1.8136032159675108
chr10	61641600	61642600	-0.8379083634478789
chr10	61641700	61642700	-1.055312962859412
chr10	61641800	61642800	-0.5948665783197251
chr10	61641900	61642900	0.5074318663821917
chr10	61642000	61643000	1.164072867624276
chr10	61642100	61643100	0.7385348738141637
chr10	61642200	61643200	0.4871178317539207
chr10	61642300	61643300	0.5798303105217929
chr10	61642400	61643400	0.8064434916685509
chr10	61642500	61643500	1.045295849202602
chr10	61642600	61643600	0.7594410597232546
chr10	61642700	61643700	1.1163930717105073
chr10	61642800	61643800	1.1911676185728957
chr10	61642900	61643900	1.1869744558226305
chr10	61643000	61644000	0.6618832912160015
chr10	61643100	61644100	0.7319628356806512
chr10	61643200	61644200	0.8113164121746113
chr10	61644300	61645300	0.4282001431820765
chr10	61644400	61645400	0.2270350512372088
chr10	61644500	61645500	-0.0704209128845276
chr10	61644600	61645600	-0.4916356108304677
chr10	61644700	61645700	-0.8171656183143705
chr10	61644800	61645800	-0.5859286615282673
chr10	61644900	61645900	-1.1085371549460812
chr10	61645000	61646000	-1.1836677759021847
chr10	61645100	61646100	-1.1886184075269208
chr10	61645200	61646200	-1.15144250989034
chr10	61645300	61646300	-1.4860167549585723
chr10	61645400	61646400	-1.4868337275030867
chr10	61645500	61646500	-1.6083518559214638
chr10	61645600	61646600	-1.8031636786539849
chr10	61645700	61646700	-2.2241303635686696
chr10	61645800	61646800	-2.435519814347787
chr10	61645900	61646900	-2.0140183575170414
chr10	61646000	61647000	-2.183466060080938
chr10	61646100	61647100	-2.298752845703102
chr10	61646200	61647200	-2.264489403493988
chr10	61646300	61647300	-1.1437528169206324
chr10	61646400	61647400	-0.9777822937403678
chr10	61646500	61647500	-1.1018295693465765
chr10	61646600	61647600	-0.6767648655394781
chr10	61646700	61647700	-0.5679511111859122
chr10	61646800	61647800	-0.8612969334069721
chr10	61646900	61647900	-0.8100468343272598
chr10	61647000	61648000	-1.06306877943445
chr10	61647100	61648100	-1.213638411966388
chr10	61647200	61648200	-1.5200144966276077
chr10	61647300	61648300	-1.6596754346525964
chr10	61647400	61648400	-1.997875123823157
chr10	61647500	61648500	-1.9168857507911958
chr10	61647600	61648600	-1.3672313038659782
chr10	61648700	61649700	-1.4110342393996618
chr10	61648800	61649800	-1.2955741066713942
chr10	61648900	61649900	-1.2232663633972751
chr10	61649000	61650000	-1.1875558874995222
chr10	61649100	61650100	-1.225884478552676
chr10	61649200	61650200	-1.7747636683905914
chr10	61649300	61650300	-1.8047795986668285
chr10	61649400	61650400	-2.4391233216166666
chr10	61649500	61650500	-2.168397786956985
chr10	61649600	61650600	-2.8015000763775646
chr10	61649700	61650700	-1.8661262985704168
chr10	61649800	61650800	-2.3549200623424733
chr10	61649900	61650900	-2.9780372954296417
chr10	61650000	61651000	-3.387172287384088
chr10	61650100	61651100	-3.318233851949083
chr10	61650200	61651200	-2.408683362500021
chr10	61650300	61651300	-2.2276348522734017
chr10	61650400	61651400	-1.7259834764362996
chr10	61650500	61651500	-0.9122403698383932
chr10	61650600	61651600	-1.1005798707539651
chr10	61650700	61651700	-1.9064469237088848
chr10	61650800	61651800	-1.3464102432345832
chr10	61650900	61651900	-0.7814264405044609
chr10	61651000	61652000	-0.9145925748839734
chr10	61651100	61652100	-1.1590278642880831
chr10	61651200	61652200	-1.130105689653724
chr10	61651300	61652300	-1.5554752493733406
chr10	61651400	61652400	-2.0326000474955923
chr10	61652900	61653900	-2.8594133803731308
chr10	61653000	61654000	-2.7906658436419787
chr10	61653100	61654100	-2.6886517649330157
chr10	61653200	61654200	-3.0394906269064474
chr10	61653300	61654300	-3.400386905254361
chr10	61653400	61654400	-3.5686075892486264
chr10	61653500	61654500	-3.8715247258519847
chr10	61653600	61654600	-4.230370319277261
chr10	61653700	61654700	-4.1199698773512425
chr10	61653800	61654800	-3.9984385725185705
chr10	61653900	61654900	-3.283735975408264
chr10	61654000	61655000	-2.836129114585149
chr10	61654100	61655100	-2.9308507662245447
chr10	61654200	61655200	-2.594521751367416
chr10	61654300	61655300	-2.3450871774930864
chr10	61654400	61655400	-2.208003473448393
chr10	61654500	61655500	-1.5244366267981635
chr10	61654600	61655600	-1.9169931813767749
chr10	61654700	61655700	-1.0832436829656071
chr10	61654800	61655800	-0.6554061315814717
chr10	61654900	61655900	-1.2493475284220523
chr10	61655000	61656000	-1.5415158934557347
chr10	61655100	61656100	-1.186039268119078
chr10	61655200	61656200	-1.2270911903404125
chr10	61655300	61656300	-1.2607608265930357
chr10	61655400	61656400	-1.0228508758787322
chr10	61655500	61656500	-0.9917711289015408
chr10	61655600	61656600	-0.14934603966857782
chr10	61656500	61657500	-1.944270353885144
chr10	61656600	61657600	-2.3260798683227155
chr10	61656700	61657700	-1.9164021831992264
chr10	61656800	61657800	-2.588711455470276
chr10	61656900	61657900	-2.8709836245500964
chr10	61657000	61658000	-2.5664446410233532
chr10	61657100	61658100	-2.487541429121668
chr10	61657200	61658200	-2.249816857384704
chr10	61657300	61658300	-2.4081082561422056
chr10	61657400	61658400	-1.7271275637889802
chr10	61657500	61658500	-1.2756211120027965
chr10	61657600	61658600	-0.6420278188346681
chr10	61657700	61658700	-1.5052340232500538
chr10	61657800	61658800	-0.5247765795386311
chr10	61657900	61658900	-0.4292747959531167
chr10	61658000	61659000	-0.289662097120609
chr10	61658100	61659100	-0.445271786466761
chr10	61658200	61659200	-0.7114731396992702
chr10	61658300	61659300	-0.537676707297924
chr10	61658400	61659400	-0.5108207473517756
chr10	61658500	61659500	-1.196982513162198
chr10	61658600	61659600	-1.9410047893331883
chr10	61658700	61659700	-1.1943324811111729
chr10	61658800	61659800	-1.3837540114279472
chr10	61658900	61659900	-1.095662931692941
chr10	61659000	61660000	-0.8552139541222513
chr10	61659100	61660100	-1.1113656468235429
chr10	61659200	61660200	-0.3776342735861134
chr10	61659300	61660300	-0.27944035911805043
chr10	61659400	61660400	0.091817368370918
chr10	61659500	61660500	0.16539225618403516
chr10	61659600	61660600	0.504541233483091
chr10	61659700	61660700	0.30444048105473304
chr10	61659800	61660800	0.2969429632015367
chr10	61659900	61660900	0.2982892167607536
chr10	61660000	61661000	-0.08892967286795894
chr10	61660100	61661100	-0.18857727041407835
chr10	61660200	61661200	-1.2379172921521444
chr10	61660300	61661300	-2.11904548164742
chr10	61660400	61661400	-3.0532387591190844
chr10	61660500	61661500	-2.3626897183844084
chr10	61660600	61661600	-2.632615651573853
chr10	61660700	61661700	-2.7064211939582066
chr10	61660800	61661800	-2.9633375679968266
chr10	61660900	61661900	-3.5351641403729803
chr10	61661000	61662000	-3.153231036912013
chr10	61661100	61662100	-2.826457759123066
chr10	61661200	61662200	-1.7489476273868818
chr10	61661300	61662300	-1.1299380985866505
chr10	61661400	61662400	-1.034960581199407
chr10	61661500	61662500	-1.4298957873418552
chr10	61661600	61662600	-0.8070799235683604
chr10	61661700	61662700	-0.8298762500134362
chr10	61661800	61662800	-1.1049471610317787
chr10	61661900	61662900	-0.9334054651213308
chr10	61662000	61663000	-1.0415624992941155
chr10	61662100	61663100	-0.7124879670157118
chr10	61662200	61663200	-0.7197470629200567
chr10	61662300	61663300	-0.5190361568039814
chr10	61662400	61663400	-0.4404347821968855
chr10	61662500	61663500	-0.3027921127600921
chr10	61662600	61663600	-0.5437128446844951
chr10	61662700	61663700	-0.5969881361204582
chr10	61662800	61663800	-0.4348216017815791
chr10	61662900	61663900	0.08007312845490679
chr10	61663000	61664000	0.7243433876402986
chr10	61663100	61664100	0.4350860890313677
chr10	61663200	61664200	0.4739136325835044
chr10	61663300	61664300	0.2189160209060971
chr10	61663400	61664400	0.17072712388849007
chr10	61663500	61664500	-0.16414065435035247
chr10	61663600	61664600	0.06184718071650034
chr10	61663700	61664700	0.5997348627958655
chr10	61663800	61664800	0.7364242634613655
chr10	61663900	61664900	0.14355506141044813
chr10	61664000	61665000	-0.511482767583095
chr10	61664100	61665100	-0.9988368064480898
chr10	61664200	61665200	-1.0498936333440612
chr10	61664300	61665300	-1.0415521754432768
chr10	61664400	61665400	-1.0401305773821148
chr10	61664500	61665500	-0.3763721322728016
chr10	61664600	61665600	-0.6809217819705581
chr10	61664700	61665700	-1.792030377506426
chr10	61664800	61665800	-1.8880128810247216
chr10	61664900	61665900	-1.3901196636796125
chr10	61665000	61666000	-0.3558760460205573
chr10	61665100	61666100	0.3647455850826619
chr10	61665200	61666200	-0.36673968990470535
chr10	61665300	61666300	-0.9113360448769148
chr10	61665400	61666400	-0.7822613193590447
chr10	61665500	61666500	-0.7136952254332583
chr10	61665600	61666600	-0.5930011830463731
chr10	61665700	61666700	-0.3757449188557445
chr10	61665800	61666800	-0.37556926535665575
chr10	61665900	61666900	-0.5896192270971373
chr10	61666000	61667000	-0.6719214385615037
chr10	61666100	61667100	-0.4132157887588751
chr10	61666200	61667200	0.35276122320971365
chr10	61666300	61667300	0.8172339269714679
chr10	61666400	61667400	0.4421950237282257
chr10	61666900	61667900	-0.13741426542338647
chr10	61667000	61668000	-0.6649644180441502
chr10	61667100	61668100	-1.5539927318631874
chr10	61667200	61668200	-1.8526886881967657
chr10	61667300	61668300	-2.331308382357608
chr10	61667400	61668400	-2.8107613191194236
chr10	61667500	61668500	-3.1903036788640464
chr10	61667600	61668600	-2.5831376750534982
chr10	61667700	61668700	-1.7921395196175034
chr10	61667800	61668800	-0.5712443222904683
chr10	61667900	61668900	-0.8895677775957123
chr10	61668000	61669000	-0.7269251705631216
chr10	61669100	61670100	-1.1556114943292013
chr10	61669200	61670200	-0.3578589447578591
chr10	61669300	61670300	-0.1932180487053725
chr10	61669400	61670400	0.7135046259848968
chr10	61669500	61670500	0.35939973514715673
chr10	61669600	61670600	0.5626892996401124
chr10	61669700	61670700	0.4062576583489959
chr10	61669800	61670800	-0.4041025999047114
chr10	61669900	61670900	-0.3846549869896158
chr10	61670000	61671000	-0.32535939520547313
chr10	61670100	61671100	-0.1319399788115884
chr10	61670200	61671200	-0.4725811796062742
chr10	61670300	61671300	-0.4844237346202021
chr10	61670400	61671400	-1.0423086120994691
chr10	61670500	61671500	-1.1908516489128538
chr10	61670600	61671600	-1.8865154874689185
chr10	61670700	61671700	-1.263262588067031
chr10	61670800	61671800	-1.4249120676837637
chr10	61670900	61671900	-1.2836555365560862
chr10	61671000	61672000	-1.3961729584587481
chr10	61671100	61672100	-1.1862539566507049
chr10	61671200	61672200	-1.3071679845887958
chr10	61671300	61672300	-1.6779089120988706
chr10	61671400	61672400	-1.5296755050230528
chr10	61671500	61672500	-1.5810264053474
chr10	61671600	61672600	-1.4061711646422792
chr10	61671700	61672700	-1.5973202866884244
chr10	61671800	61672800	-1.0820969337816797
chr10	61671900	61672900	-1.1812108820522058
chr10	61672000	61673000	-1.1098176257160266
chr10	61672100	61673100	-1.4336543226468659
chr10	61672200	61673200	-1.4772146111907662
chr10	61672300	61673300	-0.7887697810098832
chr10	61672400	61673400	-0.3669933922130504
chr10	61672500	61673500	0.12585008328172542
chr10	61672600	61673600	0.2862361172282233
chr10	61672700	61673700	0.4666254596111475
chr10	61672800	61673800	0.7462401784024079
chr10	61672900	61673900	0.9816038435301137
chr10	61673000	61674000	1.513485968774032
chr10	61673100	61674100	1.4597723503041913
chr10	61673200	61674200	1.5283680726471964
chr10	61673300	61674300	1.8621922316330075
chr10	61673400	61674400	1.1804148519130062
chr10	61673500	61674500	0.8945723990050732
chr10	61673600	61674600	0.6238515275878928
chr10	61673700	61674700	0.6077789719706322
chr10	61673800	61674800	0.4638232543983841
chr10	61673900	61674900	-0.12855386696898066
chr10	61674000	61675000	-0.6225931414307191
chr10	61674100	61675100	-0.7075000895821164
chr10	61674200	61675200	-1.2670854116526729
chr10	61674300	61675300	-1.7028472246840871
chr10	61674400	61675400	-1.3772297609516548
chr10	61674500	61675500	-1.1742026733110202
chr10	61674600	61675600	-1.228346453358017
chr10	61674700	61675700	-0.950410262142986
chr10	61674800	61675800	-1.5358741581798077
chr10	61674900	61675900	-1.161946960316386
chr10	61675000	61676000	-1.3898448210490963
chr10	61675100	61676100	-1.1141750420329113
chr10	61675200	61676200	-0.7921809432722109
chr10	61675300	61676300	-1.1427928745782383
chr10	61675400	61676400	-2.147447143707925
chr10	61675500	61676500	-2.0717099885811137
chr10	61675600	61676600	-1.5427854385920914
chr10	61675700	61676700	-1.5620079873983503
chr10	61675800	61676800	-0.9393058379780684
chr10	61675900	61676900	-0.900445944097168
chr10	61676000	61677000	-0.4247961493351454
chr10	61676100	61677100	-0.4728205822394822
chr10	61676200	61677200	-0.6294043302415027
chr10	61676300	61677300	-0.07801918982512025
chr10	61676400	61677400	-0.0921675542678136
chr10	61676500	61677500	-0.6531680291502289
chr10	61676600	61677600	-0.8466605733789735
chr10	61676700	61677700	-0.9032131735057431
chr10	61676800	61677800	-0.8425362443522916
chr10	61677900	61678900	-3.313111231085875
chr10	61678000	61679000	-2.898508523014104
chr10	61678100	61679100	-2.6847616915546344
chr10	61678200	61679200	-2.280817428437409
chr10	61678300	61679300	-2.2902814901331263
chr10	61678400	61679400	-1.7084513385019138
chr10	61678500	61679500	-1.3807005688029803
chr10	61678600	61679600	-1.086788680737839
chr10	61678700	61679700	-0.6401198658053149
chr10	61678800	61679800	-0.2547284490624441
chr10	61678900	61679900	-0.04588404722884842
chr10	61679000	61680000	-0.3923268129063586
chr10	61679100	61680100	-0.5619914442414199
chr10	61680800	61681800	-1.1557396700509706
chr10	61680900	61681900	-1.6605454933950532
chr10	61681000	61682000	-1.7531647249162574
chr10	61681100	61682100	-1.6442915548499404
chr10	61681200	61682200	-2.3890305704596018
chr10	61681300	61682300	-2.7056591441336395
chr10	61681400	61682400	-3.0086404301091516
chr10	61681500	61682500	-2.9921219941422303
chr10	61681600	61682600	-3.1110353728900746
chr10	61681700	61682700	-2.6621702954649087
chr10	61681800	61682800	-2.5805662127415685
chr10	61681900	61682900	-1.9443690349007567
chr10	61682900	61683900	-0.3294675793436655
chr10	61683000	61684000	-0.6404993381197354
chr10	61683100	61684100	-0.5054737348241543
chr10	61683200	61684200	-1.1109412784957524
chr10	61683300	61684300	-1.1217200207100315
chr10	61683400	61684400	-0.7466885288566197
chr10	61683500	61684500	-1.4824298006630896
chr10	61683600	61684600	-1.1432323764700485
chr10	61683700	61684700	-0.9429549460503892
chr10	61683800	61684800	-0.5098901630870467
chr10	61683900	61684900	-0.9473258443235059
chr10	61684000	61685000	-0.8877116680242163
chr10	61684100	61685100	-1.743629446213246
chr10	61684200	61685200	-1.5163959400099698
chr10	61684300	61685300	-1.4047276834359772
chr10	61684400	61685400	-1.1669249874726952
chr10	61684500	61685500	-0.9034993297950276
chr10	61684600	61685600	-1.037698498764056
chr10	61684700	61685700	-0.6432768333510682
chr10	61684800	61685800	-0.7808749569816925
chr10	61684900	61685900	-0.5654858728600863
chr10	61685000	61686000	-0.5339840721110265
chr10	61685700	61686700	-0.6364839845818328
chr10	61685800	61686800	-2.109836133227265
chr10	61685900	61686900	-1.2092824254601755
chr10	61686000	61687000	-1.307026164477506
chr10	61686100	61687100	-1.3076803507299999
chr10	61686200	61687200	-2.1120797267411144
chr10	61686300	61687300	-2.2157025356787194
chr10	61686400	61687400	-2.5221251222066376
chr10	61686500	61687500	-2.8329326155131427
chr10	61686600	61687600	-3.168554859774167
chr10	61686700	61687700	-3.127904191637993
chr10	61686800	61687800	-1.6800905114158915
chr10	61686900	61687900	-2.0508460407840925
chr10	61687000	61688000	-1.6512220253206142
chr10	61687100	61688100	-1.2839902869577864
chr10	61687200	61688200	-0.7740999656113793
chr10	61687300	61688300	-0.3449081560140305
chr10	61687400	61688400	-0.01687231520739868
chr10	61687500	61688500	0.29796555213590964
chr10	61687600	61688600	0.7283362438477465
chr10	61687700	61688700	0.8715192222359653
chr10	61687800	61688800	0.4756556257363886
chr10	61687900	61688900	0.5919034996621603
chr10	61688000	61689000	0.6425248910218248
chr10	61688100	61689100	0.6543328583659473
chr10	61688200	61689200	0.7799573094329183
chr10	61688300	61689300	0.380322142353083
chr10	61688400	61689400	-0.034239296331810866
chr10	61688500	61689500	0.4284509840343311
chr10	61688600	61689600	0.1874634620718142
chr10	61688700	61689700	0.4194978177232036
chr10	61688800	61689800	0.1313188433138343
chr10	61688900	61689900	-0.3049028809710381
chr10	61689000	61690000	-1.3472114238509567
chr10	61689100	61690100	-1.9786580012628647
chr10	61689200	61690200	-1.9898845097566824
chr10	61689300	61690300	-1.8506548951731807
chr10	61689400	61690400	-0.7716378695256341
chr10	61689500	61690500	-0.8548809149078566
chr10	61689600	61690600	-0.5349148101489677
chr10	61689700	61690700	-0.8088633703304996
chr10	61689800	61690800	-0.5485985720385531
chr10	61689900	61690900	-0.3437088445347673
chr10	61690000	61691000	0.09016313891919708
chr10	61690100	61691100	0.3185359946721037
chr10	61690200	61691200	0.3614548328999472
chr10	61690300	61691300	0.09891179250174198
chr10	61690400	61691400	-0.8486211226877229
chr10	61690500	61691500	-0.9046183324906856
chr10	61690600	61691600	-1.0208453587784634
chr10	61690700	61691700	-2.35592758679521
chr10	61690800	61691800	-2.016405915900956
chr10	61690900	61691900	-2.727418327993181
chr10	61691000	61692000	-2.410533048650359
chr10	61691100	61692100	-2.394131838580705
chr10	61691200	61692200	-2.10980131995101
chr10	61691300	61692300	-2.0739687437708416
chr10	61691400	61692400	-2.133965683595752
chr10	61691500	61692500	-2.081886815720521
chr10	61691600	61692600	-2.007408930967661
chr10	61691700	61692700	-1.14702717269405
chr10	61691800	61692800	-1.545085229802185
chr10	61691900	61692900	-0.24122416209785905
chr10	61692000	61693000	-0.48311788184417676
chr10	61692100	61693100	-0.29557708802006794
chr10	61692200	61693200	-0.243094286888453
chr10	61692300	61693300	0.25360532264933083
chr10	61692400	61693400	0.4226950561492083
chr10	61692500	61693500	-0.12334893467249974
chr10	61692600	61693600	-0.2979563132719769
chr10	61692700	61693700	-0.7368292240954233
chr10	61692800	61693800	-0.5023159136665634
chr10	61692900	61693900	-1.6164521990370522
chr10	61693000	61694000	-1.408477132018826
chr10	61693100	61694100	-1.5945493450444146
chr10	61693200	61694200	-2.0451626322677177
chr10	61693300	61694300	-2.3621959380563498
chr10	61693400	61694400	-2.453478250022085
chr10	61693500	61694500	-1.7328973116660782
chr10	61694700	61695700	1.0922639659605595
chr10	61694800	61695800	-0.3859978621109781
chr10	61694900	61695900	-0.7424460238127454
chr10	61695000	61696000	-0.44556777580403234
chr10	61695100	61696100	0.05608191946240855
chr10	61695200	61696200	0.5538426274110596
chr10	61695300	61696300	0.7314033888008383
chr10	61695400	61696400	0.6833939469102766
chr10	61695500	61696500	-0.15035871948583107
chr10	61695600	61696600	0.21018123349826026
chr10	61695700	61696700	0.4698081432607366
chr10	61695800	61696800	1.2292904822361976
chr10	61695900	61696900	0.6052602266084723
chr10	61696000	61697000	0.18440463500882945
chr10	61696100	61697100	0.2609153228476446
chr10	61696200	61697200	-0.6140419330556842
chr10	61696300	61697300	-1.556752139236345
chr10	61696400	61697400	-1.6695854257911424
chr10	61696500	61697500	-1.6148285342905433
chr10	61696600	61697600	-2.4818851796349897
chr10	61696700	61697700	-2.4514414101578272
chr10	61696800	61697800	-2.212702275873568
chr10	61696900	61697900	-1.4823889885596608
chr10	61697000	61698000	-1.4083048260576965
chr10	61697100	61698100	-1.9161367702254501
chr10	61697200	61698200	-1.5460207691698842
chr10	61697300	61698300	-0.5224960535592538
chr10	61697400	61698400	-0.3762937105943983
chr10	61697500	61698500	-0.6336347821804524
chr10	61697600	61698600	0.16477947425691258
chr10	61697700	61698700	-0.2577432507124007
chr10	61697800	61698800	-0.15120950039422068
chr10	61697900	61698900	-0.4357270341303439
chr10	61698000	61699000	-0.4504848332384036
chr10	61698100	61699100	-0.4373649855107864
chr10	61698200	61699200	-0.162866160552757
chr10	61698300	61699300	-0.4260490283069183
chr10	61698400	61699400	-0.5595027041320986
chr10	61698500	61699500	-0.1503732950750644
chr10	61698600	61699600	-0.8194494759813395
chr10	61698700	61699700	-0.9756321462178495
chr10	61698800	61699800	-0.9621966852185184
chr10	61698900	61699900	-0.7290073525804478
chr10	61699000	61700000	-0.506912833454198
chr10	61699100	61700100	-0.5126874273180869
chr10	61699200	61700200	-0.5544677418897968
chr10	61699300	61700300	-0.42658980395486695
chr10	61699400	61700400	-0.22645744271907484
chr10	61699500	61700500	-0.004788182840307379
chr10	61699600	61700600	0.20881311087351
chr10	61699700	61700700	0.326742604575241
chr10	61699800	61700800	0.3416698300205762
chr10	61699900	61700900	0.7390134985777774
chr10	61700000	61701000	1.2245475285738707
chr10	61700100	61701100	1.4346348117395131
chr10	61700200	61701200	1.1468176504269292
chr10	61700300	61701300	1.1116716233318025
chr10	61700400	61701400	1.5049641277450991
chr10	61700500	61701500	1.629344645728762
chr10	61700600	61701600	1.7411300637991782
chr10	61700700	61701700	1.9807258056859864
chr10	61700800	61701800	2.0746854803594466
chr10	61700900	61701900	1.9384136124912108
chr10	61701000	61702000	1.5324998819492717
chr10	61701100	61702100	1.5416641908247612
chr10	61701200	61702200	1.9427051456053617
chr10	61701300	61702300	1.8358339633345155
chr10	61701400	61702400	1.1541870095554445
chr10	61701500	61702500	1.1244420245866178
chr10	61701600	61702600	0.3769830038803099
chr10	61701700	61702700	-0.6736755468362509
chr10	61701800	61702800	-1.0506402361513751
chr10	61701900	61702900	-0.8460546194585231
chr10	61702000	61703000	-0.7674881357730706
chr10	61702100	61703100	-1.1259765966819515
chr10	61702200	61703200	-1.5631100618407163
chr10	61702300	61703300	-0.9905652808017515
chr10	61702400	61703400	-0.9874632767235648
chr10	61702500	61703500	-1.4795682330458089
chr10	61702600	61703600	-0.7637701047335895
chr10	61702700	61703700	-0.1159139938559451
chr10	61702800	61703800	-0.05368052049371181
chr10	61702900	61703900	-1.351779598579048
chr10	61703000	61704000	-1.6990565369672177
chr10	61703100	61704100	-1.9376657857967443
chr10	61703200	61704200	-1.9500621513319367
chr10	61703300	61704300	-2.834061974281897
chr10	61703400	61704400	-2.4063135655217995
chr10	61703500	61704500	-2.2380922099223444
chr10	61703600	61704600	-2.0568550697998003
chr10	61703700	61704700	-1.3677061995203221
chr10	61703800	61704800	-1.4932896155266762
chr10	61704900	61705900	-1.5647385217598142
chr10	61705000	61706000	-1.9998247722083005
chr10	61705100	61706100	-2.0304709497645548
chr10	61705200	61706200	-1.2434022551270123
chr10	61705300	61706300	-1.591327376536286
chr10	61705400	61706400	-1.3905200256053711
chr10	61705500	61706500	-1.2381859569068154
chr10	61705600	61706600	-0.9903605919185516
chr10	61705700	61706700	-0.2688566966015845
chr10	61705800	61706800	0.20189291369217668
chr10	61705900	61706900	-0.07262112040381072
chr10	61706000	61707000	0.09097418403727989
chr10	61706100	61707100	0.17167791111512565
chr10	61706200	61707200	-0.0734180630093073
chr10	61706300	61707300	-0.2983386173402539
chr10	61706400	61707400	-0.4182556828349993
chr10	61706500	61707500	-0.7097407594931293
chr10	61706600	61707600	-0.6214611712850165
chr10	61706700	61707700	-1.0743427043175588
chr10	61706800	61707800	-0.9395640196988784
chr10	61706900	61707900	-0.8225262146280063
chr10	61707000	61708000	-0.8189333376241164
chr10	61707100	61708100	-0.915567569599473
chr10	61707200	61708200	-1.0954703467930047
chr10	61707300	61708300	-0.8156163134624036
chr10	61707400	61708400	-0.4710954431889446
chr10	61707500	61708500	-0.1653131763671003
chr10	61707600	61708600	-0.6736516168902114
chr10	61707700	61708700	-0.44159924671278106
chr10	61707800	61708800	-0.7607279347314019
chr10	61707900	61708900	-1.2774518885555879
chr10	61708000	61709000	-1.100189228437084
chr10	61708100	61709100	-1.1290171457350238
chr10	61708200	61709200	-1.204708647271774
chr10	61708300	61709300	-1.1888857869449034
chr10	61708400	61709400	-1.1895182411187524
chr10	61708500	61709500	-0.860899404569653
chr10	61708600	61709600	-1.0565999135029442
chr10	61708700	61709700	-1.0683870280994454
chr10	61708800	61709800	-1.7247181545345711
chr10	61708900	61709900	-0.7213281386046938
chr10	61709000	61710000	-1.519237860630759
chr10	61709100	61710100	-1.96293609526311
chr10	61709200	61710200	-2.6517642202067533
chr10	61709300	61710300	-1.9079824487700945
chr10	61709400	61710400	-1.912608886103896
chr10	61709500	61710500	-1.9276969599272864
chr10	61709600	61710600	-1.6911963266886032
chr10	61709700	61710700	-2.364971855482567
chr10	61709800	61710800	-1.7727398244716897
chr10	61709900	61710900	-2.373871289610518
chr10	61710400	61711400	-0.5304395575573461
chr10	61710500	61711500	-0.02870000000728552
chr10	61710600	61711600	0.7269000528956493
chr10	61710700	61711700	0.6711533910899999
chr10	61710800	61711800	0.9751402487895507
chr10	61710900	61711900	0.23230171267046945
chr10	61711000	61712000	0.0547508531547817
chr10	61711100	61712100	-0.2593222998910925
chr10	61711200	61712200	-0.1944069394098296
chr10	61711300	61712300	0.2740290444458179
chr10	61711400	61712400	0.4483138043427192
chr10	61712800	61713800	-0.5668068045938308
chr10	61714000	61715000	-1.569231022336858
chr10	61714700	61715700	-0.4793812329311065
chr10	61714800	61715800	-0.9253902052819921
chr10	61714900	61715900	-0.2191727624628494
chr10	61715000	61716000	-0.9441147577012101
chr10	61715100	61716100	-0.8154773780772191
chr10	61715200	61716200	-0.5292284858732793
chr10	61715300	61716300	-0.262553737831578
chr10	61715400	61716400	0.04185674433925187
chr10	61715500	61716500	0.08420976006810231
chr10	61715600	61716600	-0.1326841436374719
chr10	61715700	61716700	-0.6300981934683709
chr10	61715800	61716800	0.07136084402177227
chr10	61715900	61716900	0.04918619978376552
chr10	61716000	61717000	0.28099643851813166
chr10	61716100	61717100	0.9425566875861858
chr10	61716200	61717200	0.9525014131077082
chr10	61716300	61717300	0.9752780265200768
chr10	61716400	61717400	0.3249716076982176
chr10	61716500	61717500	-0.01569794262442801
chr10	61716600	61717600	0.5157294369707331
chr10	61716700	61717700	0.7608175068109206
chr10	61716800	61717800	0.6480825749265496
chr10	61716900	61717900	0.4645801511599043
chr10	61717000	61718000	0.56990841243074
chr10	61717100	61718100	0.5489135698968983
chr10	61717200	61718200	-0.098781542581164
chr10	61717300	61718300	-0.31580904286376665
chr10	61717400	61718400	-0.2859956865102544
chr10	61717500	61718500	-0.5079725835987161
chr10	61717600	61718600	-0.7623323936721148
chr10	61717700	61718700	-1.1277668223152753
chr10	61717800	61718800	-1.623011447793833
chr10	61717900	61718900	-1.4210078653840432
chr10	61718000	61719000	-2.1412989503766675
chr10	61718100	61719100	-2.2492244507114343
chr10	61718200	61719200	-1.1735667967338237
chr10	61718300	61719300	-0.72884208896853
chr10	61718400	61719400	-0.4965481737045109
chr10	61718500	61719500	0.4491794004727115
chr10	61718600	61719600	0.13900667245850726
chr10	61718700	61719700	0.469404206772459
chr10	61718800	61719800	0.5994642067170364
chr10	61718900	61719900	0.616806275411634
chr10	61721000	61722000	0.41877556899633916
chr10	61721100	61722100	0.4911149830084847
chr10	61721200	61722200	1.0743401382735434
chr10	61721300	61722300	1.2959010105176982
chr10	61721400	61722400	1.0638576756883815
chr10	61721500	61722500	1.339991034648789
chr10	61721600	61722600	1.342093374897091
chr10	61721700	61722700	0.9710972001304616
chr10	61721800	61722800	1.0601295006178928
chr10	61721900	61722900	1.606770380021214
chr10	61722000	61723000	1.008654746286503
chr10	61722100	61723100	1.1975574358228789
chr10	61722200	61723200	1.0739954545023953
chr10	61722300	61723300	0.30571305054120385
chr10	61722400	61723400	0.4150181011457881
chr10	61722500	61723500	0.22672728722955204
chr10	61722600	61723600	0.12133542287051795
chr10	61722700	61723700	0.3038208033951962
chr10	61722800	61723800	0.2816267742211965
chr10	61722900	61723900	0.5927735779104877
chr10	61723000	61724000	0.8319684263597584
chr10	61723100	61724100	0.9337342785181941
chr10	61723200	61724200	0.08122246965691393
chr10	61723300	61724300	0.10324001837192358
chr10	61723400	61724400	0.10467410746479934
chr10	61723500	61724500	-0.2855773358705819
chr10	61723600	61724600	-0.3791760594304665
chr10	61723700	61724700	-0.7180518046496832
chr10	61723800	61724800	-1.073798880897218
chr10	61723900	61724900	-1.3887825415173385
chr10	61724000	61725000	-2.0926675265300316
chr10	61724100	61725100	-2.3261769129571404
chr10	61724200	61725200	-1.6760144037338724
chr10	61724300	61725300	-1.3853244879527362
chr10	61724400	61725400	-1.4674954926474024
chr10	61724500	61725500	-1.350457991757824
chr10	61724600	61725600	-1.260744709373627
chr10	61725700	61726700	0.17574476502425435
chr10	61725800	61726800	-0.038317958900131635
chr10	61725900	61726900	-0.08467734951672005
chr10	61726000	61727000	0.11701088335451242
chr10	61726100	61727100	0.5790989394792231
chr10	61726200	61727200	0.21698566147579787
chr10	61726300	61727300	0.08881832993659765
chr10	61726500	61727500	-0.6324883019998534
chr10	61726800	61727800	-0.8729326605055138
chr10	61726900	61727900	-1.4612200222773684
chr10	61727000	61728000	-2.1503014566005962
chr10	61727100	61728100	-2.5131037979371924
chr10	61727200	61728200	-2.1061289971841965
chr10	61727300	61728300	-2.071831817157084
chr10	61727400	61728400	-1.9680388580961163
chr10	61727500	61728500	-1.83778651803952
chr10	61727600	61728600	-1.4387334784393453
chr10	61727700	61728700	-1.6228228645211222
chr10	61727800	61728800	-1.4206232198387976
chr10	61727900	61728900	-0.9777690776300872
chr10	61728000	61729000	-1.3840064889148507
chr10	61728100	61729100	-0.6128072145977932
chr10	61728200	61729200	-0.8430710424595712
chr10	61728300	61729300	-0.6745122182569058
chr10	61728400	61729400	-0.8994546077661766
chr10	61728500	61729500	-0.5200758023611461
chr10	61728600	61729600	-0.3366663790924936
chr10	61728700	61729700	-0.04820191718498317
chr10	61728800	61729800	-0.32671673285728065
chr10	61728900	61729900	-0.7031491536084257
chr10	61729000	61730000	0.39327479158567996
chr10	61729100	61730100	0.37995306319954497
chr10	61729400	61730400	0.5735578278407154
chr10	61729500	61730500	0.15277448978835248
chr10	61729600	61730600	0.004027681667917427
chr10	61729700	61730700	-0.28210932496651764
chr10	61729800	61730800	0.09906587096300536
chr10	61729900	61730900	0.3064003105094261
chr10	61730000	61731000	-0.01572816118494185
chr10	61730100	61731100	-0.2892713820134591
chr10	61730200	61731200	-0.3128187239128828
chr10	61730300	61731300	-0.3817991402032828
chr10	61730400	61731400	0.011730643280020905
chr10	61731800	61732800	-0.027841285348711785
chr10	61731900	61732900	-0.05199900545218947
chr10	61732000	61733000	-0.47317751079164644
chr10	61732100	61733100	-0.8308983874333408
chr10	61732200	61733200	-1.6010712235148632
chr10	61732300	61733300	-2.142256314469423
chr10	61732400	61733400	-0.08726758274585142
chr10	61732500	61733500	0.8303514544230531
chr10	61732600	61733600	1.192414761703856
chr10	61732700	61733700	0.8415533662520821
chr10	61732800	61733800	0.2427331947164013
chr10	61732900	61733900	0.4292329923867581
chr10	61733000	61734000	0.986474318266349
chr10	61733100	61734100	1.2918884643207278
chr10	61733200	61734200	1.689739792922908
chr10	61733300	61734300	1.951774651936692
chr10	61733400	61734400	1.7751345461832448
chr10	61733500	61734500	1.1274937579274518
chr10	61733600	61734600	0.6447218374615785
chr10	61733700	61734700	0.9538988478852988
chr10	61733800	61734800	1.7298267711640043
chr10	61733900	61734900	1.8006389818688702
chr10	61734000	61735000	0.6776600451152865
chr10	61734100	61735100	0.7663917815728675
chr10	61734200	61735200	0.5216961242944479
chr10	61734300	61735300	0.6648051667127122
chr10	61734400	61735400	0.20521855111231307
chr10	61734500	61735500	-0.4753088385082119
chr10	61734600	61735600	-0.7433358950862557
chr10	61734700	61735700	-0.24695724303251426
chr10	61734800	61735800	-0.08463405841578472
chr10	61734900	61735900	-0.4554691230170781
chr10	61735000	61736000	0.2806459649891776
chr10	61735100	61736100	0.4547341276458812
chr10	61735200	61736200	0.6217673758408923
chr10	61735300	61736300	0.7023150265638635
chr10	61735400	61736400	0.6928274953917078
chr10	61735500	61736500	1.5643311307804841
chr10	61735600	61736600	1.505070330167004
chr10	61735700	61736700	0.9621501458569256
chr10	61735800	61736800	0.4818042477130781
chr10	61735900	61736900	0.04170005392751617
chr10	61736000	61737000	-0.12519436531718145
chr10	61736100	61737100	-0.4265600166645572
chr10	61736200	61737200	-0.6133721989964565
chr10	61736300	61737300	-0.7664909969535882
chr10	61736800	61737800	-0.5113885174963513
chr10	61736900	61737900	-0.39462543005688266
chr10	61737000	61738000	-0.33241627939817436
chr10	61737100	61738100	-0.8307175751223882
chr10	61737200	61738200	-0.3913044112960963
chr10	61737300	61738300	-0.4928620792469065
chr10	61737400	61738400	-0.4658027098663554
chr10	61737500	61738500	-0.7450127178820221
chr10	61737600	61738600	-1.0033548248927031
chr10	61737700	61738700	-1.245505440384116
chr10	61737800	61738800	-1.5990546495809417
chr10	61737900	61738900	-1.089863195574995
chr10	61738000	61739000	-0.7155519267867618
chr10	61738900	61739900	-1.5066650607805874
chr10	61739000	61740000	-1.3278701309036014
chr10	61739100	61740100	-1.4111814790699828
chr10	61739200	61740200	-1.1591918180347245
chr10	61739300	61740300	-0.8050574488339217
chr10	61739400	61740400	-0.8378121265808609
chr10	61739500	61740500	-0.6362145247869045
chr10	61739600	61740600	-0.9735270947481895
chr10	61739700	61740700	-0.3010846614784773
chr10	61739800	61740800	-0.8731273363175664
chr10	61739900	61740900	-0.8220487593396878
chr10	61740000	61741000	-0.9639766871490494
chr10	61740100	61741100	-0.515563694372619
chr10	61740200	61741200	0.04569894143460202
chr10	61740300	61741300	0.13308406197815814
chr10	61740400	61741400	0.4920466708632717
chr10	61740500	61741500	0.0581142814846505
chr10	61740600	61741600	0.3619854155388728
chr10	61740700	61741700	-0.12551236949057668
chr10	61740800	61741800	0.7044865528316844
chr10	61740900	61741900	0.665261537505736
chr10	61741000	61742000	1.036463767821404
chr10	61741100	61742100	1.0001142610287197
chr10	61741200	61742200	-0.2907670737449292
chr10	61741300	61742300	-1.5249871571909963
chr10	61741400	61742400	-1.1183161708260905
chr10	61741500	61742500	-0.9706273367831624
chr10	61741600	61742600	-0.9621785097904898
chr10	61741700	61742700	-0.8831125346467398
chr10	61741800	61742800	-0.680844086366546
chr10	61741900	61742900	-0.6850866958038005
chr10	61742000	61743000	-0.9255483148951211
chr10	61742100	61743100	-1.0019256046261549
chr10	61742200	61743200	-0.592888745082781
chr10	61742300	61743300	0.3020163938848457
chr10	61742400	61743400	-0.14380328025926398
chr10	61742500	61743500	0.16233236221237254
chr10	61742600	61743600	-0.08935358410397974
chr10	61742700	61743700	0.2756436517760017
chr10	61742800	61743800	0.34301668668072866
chr10	61742900	61743900	1.122849309073574
chr10	61743000	61744000	1.1544766408648308
chr10	61743100	61744100	0.8102252113433908
chr10	61743200	61744200	1.2818598637570038
chr10	61743300	61744300	1.4361352290308194
chr10	61743400	61744400	1.2187504422133533
chr10	61743500	61744500	0.8076784750778911
chr10	61743600	61744600	1.1184019699536836
chr10	61743700	61744700	0.496827379129359
chr10	61743800	61744800	0.08325802671103064
chr10	61743900	61744900	-0.4528146779811808
chr10	61744000	61745000	-0.23461944180424335
chr10	61744100	61745100	0.3848430551108564
chr10	61744200	61745200	0.3567859220413624
chr10	61744300	61745300	0.4874626521626974
chr10	61744400	61745400	0.5926673530433929
chr10	61744500	61745500	1.0932288628172355
chr10	61744600	61745600	1.4430074253259997
chr10	61744700	61745700	2.036814776866923
chr10	61744800	61745800	2.098513576362414
chr10	61744900	61745900	1.7218267514982597
chr10	61745000	61746000	1.4171066195302136
chr10	61745100	61746100	1.2028936130755077
chr10	61745200	61746200	0.3956453230636793
chr10	61745300	61746300	0.24917578765365786
chr10	61745400	61746400	0.4956653791606212
chr10	61745500	61746500	0.3672442918263139
chr10	61745600	61746600	0.2809839719065342
chr10	61745700	61746700	0.10016694715998464
chr10	61745800	61746800	0.2909420943380688
chr10	61745900	61746900	0.39562898921596734
chr10	61746000	61747000	0.4829460731296712
chr10	61746100	61747100	0.4352875486004918
chr10	61746200	61747200	0.7582379538045019
chr10	61746300	61747300	0.09821452707652566
chr10	61746400	61747400	0.08420557349704806
chr10	61746500	61747500	0.4902967823284804
chr10	61746600	61747600	-0.3997698891784328
chr10	61746700	61747700	-0.26772122466789866
chr10	61746800	61747800	-0.5550473721931386
chr10	61746900	61747900	-0.5454731824475444
chr10	61747000	61748000	-0.804081533207359
chr10	61747100	61748100	-0.9920567461892652
chr10	61747200	61748200	-0.8941640487417033
chr10	61747300	61748300	-0.7637112285185969
chr10	61747400	61748400	-1.2571856070200824
chr10	61747500	61748500	-1.794486008793235
chr10	61747600	61748600	-0.8129845269355181
chr10	61747700	61748700	-0.8900505592168078
chr10	61747800	61748800	-0.2111088770035439
chr10	61747900	61748900	0.12811024660786366
chr10	61748000	61749000	0.44581086464797576
chr10	61748100	61749100	0.5873822851680411
chr10	61748200	61749200	0.04390670764778407
chr10	61748300	61749300	0.3014663663104546
chr10	61748400	61749400	0.9954790244279956
chr10	61748500	61749500	1.2749389706421337
chr10	61748600	61749600	0.9632429514800401
chr10	61748700	61749700	0.36824824128298056
chr10	61748800	61749800	-0.09468501324298836
chr10	61748900	61749900	-0.5887921535737063
chr10	61749000	61750000	-0.3361260274769145
chr10	61749100	61750100	-0.7209867081138376
chr10	61749200	61750200	0.2437493529932099
chr10	61749300	61750300	0.5143430127228817
chr10	61749400	61750400	0.3104589464195727
chr10	61749500	61750500	-0.2250126048964022
chr10	61749600	61750600	-0.119289653609119
chr10	61749700	61750700	0.5262428394649998
chr10	61749800	61750800	1.1059860211090375
chr10	61749900	61750900	1.141231241718506
chr10	61750000	61751000	1.206878971884443
chr10	61750100	61751100	1.6508023132978211
chr10	61750200	61751200	1.403096004984085
chr10	61750300	61751300	1.3733217180025594
chr10	61750400	61751400	1.1109803181483568
chr10	61750500	61751500	1.4965855908417227
chr10	61750600	61751600	1.360226015548666
chr10	61751700	61752700	1.55358712955332
chr10	61751800	61752800	1.7691564775826163
chr10	61751900	61752900	2.3143817826176982
chr10	61752000	61753000	1.9116393870166155
chr10	61752100	61753100	1.5290764883418313
chr10	61752200	61753200	1.5875981165787336
chr10	61752300	61753300	1.351448027520129
chr10	61752400	61753400	0.8545506192115692
chr10	61752500	61753500	0.6639726595207296
chr10	61752600	61753600	0.4614418030050424
chr10	61752700	61753700	0.6157400007049484
chr10	61752800	61753800	-0.16834934434342672
chr10	61752900	61753900	-0.26940286596316265
chr10	61753000	61754000	-0.6845526366029334
chr10	61753100	61754100	-0.35969132204680376
chr10	61753200	61754200	-0.08069588097360743
chr10	61753300	61754300	0.1689005878463924
chr10	61753400	61754400	0.5837620384207385
chr10	61753500	61754500	0.488311057442011
chr10	61753600	61754600	0.23181152692606435
chr10	61753700	61754700	0.20355649250318653
chr10	61753800	61754800	0.97949519033917
chr10	61753900	61754900	1.1896714835227309
chr10	61754000	61755000	1.562393983644728
chr10	61754100	61755100	1.6178490086032769
chr10	61754200	61755200	1.3409456599251204
chr10	61754300	61755300	0.8798957943291786
chr10	61754400	61755400	0.5795125175772035
chr10	61754500	61755500	0.5889551667661247
chr10	61755100	61756100	-1.5403812141721531
chr10	61755200	61756200	-0.43466008713954585
chr10	61755300	61756300	-0.3644517582944441
chr10	61755400	61756400	-0.4922961468082989
chr10	61755500	61756500	-0.3253218417256689
chr10	61755600	61756600	-0.2088700612854196
chr10	61755700	61756700	-0.7268928286097558
chr10	61755800	61756800	-0.5901661283210587
chr10	61755900	61756900	-0.3853817392781648
chr10	61756000	61757000	0.6431396192160949
chr10	61756100	61757100	1.1155290466563397
chr10	61756200	61757200	0.6934907926156757
chr10	61756300	61757300	0.4519280807880104
chr10	61756400	61757400	0.7141342840084762
chr10	61756500	61757500	0.4018819180605026
chr10	61756600	61757600	-0.23495261711284424
chr10	61756700	61757700	0.2956363111444181
chr10	61756800	61757800	0.8998411895184649
chr10	61756900	61757900	1.3813953846926623
chr10	61757000	61758000	1.2075677464842356
chr10	61757100	61758100	0.48234705987306
chr10	61757200	61758200	-0.09349465057584724
chr10	61757300	61758300	0.2492381055207429
chr10	61757400	61758400	-0.07369606339179285
chr10	61757500	61758500	0.12969984587746802
chr10	61757600	61758600	0.8211591509227744
chr10	61757700	61758700	0.9736300520124144
chr10	61757800	61758800	-0.3813923293977411
chr10	61757900	61758900	-0.334556166886003
chr10	61758000	61759000	-0.49903113287744966
chr10	61758100	61759100	-0.1444308489194607
chr10	61758200	61759200	-0.008676969002721491
chr10	61758300	61759300	-0.17784187287483127
chr10	61758400	61759400	0.3800464969982011
chr10	61758500	61759500	0.7409820484746275
chr10	61758600	61759600	0.5969322091250383
chr10	61758700	61759700	1.2554938983281878
chr10	61758800	61759800	1.7646583361074266
chr10	61758900	61759900	1.2833549497084715
chr10	61759000	61760000	1.566631024827345
chr10	61759100	61760100	1.5958997011057487
chr10	61759200	61760200	1.260851395518767
chr10	61759300	61760300	1.7461538519374755
chr10	61759400	61760400	1.0527585657839929
chr10	61759500	61760500	1.1066951599880137
chr10	61759600	61760600	1.5773491236012145
chr10	61759700	61760700	0.5190131704636237
chr10	61759800	61760800	1.0165188874700122
chr10	61759900	61760900	1.3138762009771665
chr10	61760000	61761000	1.4493937605343536
chr10	61760100	61761100	1.811089377927732
chr10	61760200	61761200	2.1220652822699124
chr10	61760300	61761300	1.6261985872251778
chr10	61760400	61761400	1.7720096835186805
chr10	61760500	61761500	0.9032386832386964
chr10	61760600	61761600	0.7551647671574707
chr10	61760700	61761700	0.9468311842019896
chr10	61760800	61761800	0.6604092426693395
chr10	61760900	61761900	0.5884805682754706
chr10	61761000	61762000	0.23755886362644926
chr10	61761100	61762100	-0.35313678672968324
chr10	61761200	61762200	-0.27716190761678666
chr10	61761300	61762300	0.07322789248773147
chr10	61761400	61762400	0.6289338954931276
chr10	61761500	61762500	1.3004343880757046
chr10	61761600	61762600	0.7102403298582868
chr10	61761700	61762700	0.796088570493533
chr10	61761800	61762800	0.29030984359133155
chr10	61761900	61762900	0.4481772716889779
chr10	61762000	61763000	0.22818557609697937
chr10	61762100	61763100	0.4050994313768431
chr10	61762200	61763200	0.06808889109700017
chr10	61762300	61763300	-0.4782382901641243
chr10	61762400	61763400	-0.7977846158941617
chr10	61762500	61763500	-1.1411851373858195
chr10	61762600	61763600	-0.8913884277752463
chr10	61762700	61763700	-0.9328752454713104
chr10	61762800	61763800	-0.2739072652606497
chr10	61762900	61763900	-0.5032415814544493
chr10	61763000	61764000	-0.7787861886655796
chr10	61763100	61764100	-1.1751043648877806
chr10	61763200	61764200	-0.3987569887765
chr10	61763300	61764300	-0.534227552054021
chr10	61763400	61764400	-0.3212313637034086
chr10	61763500	61764500	-0.18905744487779996
chr10	61763600	61764600	0.06984957153876972
chr10	61763700	61764700	-0.18278735951747416
chr10	61763800	61764800	0.0522450486057661
chr10	61763900	61764900	-0.03937734667247919
chr10	61764000	61765000	0.07548633322126136
chr10	61764100	61765100	0.6270012667879187
chr10	61764200	61765200	0.5741398144322237
chr10	61764300	61765300	0.7215866104114463
chr10	61764400	61765400	0.5417086713984669
chr10	61764500	61765500	0.4694107680947018
chr10	61764600	61765600	0.20383368214777792
chr10	61764700	61765700	0.6498559822334004
chr10	61764800	61765800	0.13285844734576566
chr10	61766200	61767200	-0.18681152352059194
chr10	61766300	61767300	-0.003566607359253861
chr10	61766400	61767400	0.2811948274106561
chr10	61766500	61767500	-0.22213351251231628
chr10	61766600	61767600	-0.8302602955430937
chr10	61766700	61767700	-0.7940120395138596
chr10	61766800	61767800	-1.1933860701329408
chr10	61766900	61767900	-1.0573190233849157
chr10	61767000	61768000	-1.1139952829203437
chr10	61767100	61768100	-1.0393611407641925
chr10	61767200	61768200	-0.3742008992213798
chr10	61767300	61768300	-0.6040984974263877
chr10	61767400	61768400	-0.7179980567930789
chr10	61767500	61768500	-0.8270885185788625
chr10	61767600	61768600	0.37949553913194894
chr10	61767700	61768700	0.6426135287513826
chr10	61767800	61768800	1.3240263156773109
chr10	61767900	61768900	0.9358987821191744
chr10	61768000	61769000	1.0543696167286494
chr10	61768100	61769100	1.0971362890117056
chr10	61768200	61769200	1.2270569877493869
chr10	61768300	61769300	1.3597523574212909
chr10	61768400	61769400	1.2480155589610011
chr10	61768500	61769500	1.7791292069273337
chr10	61768600	61769600	1.7131982666367973
chr10	61768700	61769700	1.1533274234572546
chr10	61768800	61769800	1.1657949264500027
chr10	61768900	61769900	1.5044227206906755
chr10	61769000	61770000	1.4883732627344803
chr10	61769100	61770100	1.6305281183270164
chr10	61769200	61770200	1.1951505668773446
chr10	61769300	61770300	1.1281442473671492
chr10	61769400	61770400	1.084396038081495
chr10	61769500	61770500	0.4472441842118817
chr10	61769600	61770600	0.31472447912659085
chr10	61769700	61770700	1.328495234990684
chr10	61769800	61770800	1.4493099632708744
chr10	61769900	61770900	0.8536643271973265
chr10	61770000	61771000	1.7507346197109082
chr10	61770100	61771100	1.7057241509882035
chr10	61770200	61771200	0.8057278593510159
chr10	61770300	61771300	0.8039413375749103
chr10	61770400	61771400	0.8416802644839069
chr10	61770500	61771500	1.1195707568882782
chr10	61770600	61771600	1.285770484598412
chr10	61770700	61771700	1.3933959626622914
chr10	61770800	61771800	1.0248726454794428
chr10	61770900	61771900	0.9251766305159276
chr10	61771000	61772000	0.23776350160732457
chr10	61771100	61772100	0.10231653302210457
chr10	61771200	61772200	0.7926401532395237
chr10	61771300	61772300	0.3342833268566447
chr10	61771400	61772400	0.7173284538686574
chr10	61771500	61772500	0.8265896856948273
chr10	61771600	61772600	0.9149109717791664
chr10	61771700	61772700	0.5911706712971091
chr10	61771800	61772800	0.6690036923125036
chr10	61771900	61772900	0.7435621113864981
chr10	61772000	61773000	0.05557958265441405
chr10	61772100	61773100	-0.22226268379852573
chr10	61772200	61773200	-0.0855388593825905
chr10	61772300	61773300	0.4072954978118941
chr10	61772400	61773400	-0.5030181974961696
chr10	61772500	61773500	-0.7535639365063129
chr10	61772600	61773600	-1.1674842806446986
chr10	61772700	61773700	-1.3091935117374962
chr10	61772800	61773800	-1.3379823908229005
chr10	61772900	61773900	-1.6752360262314148
chr10	61773000	61774000	-1.0905506476791937
chr10	61773100	61774100	-0.9292782297477482
chr10	61773200	61774200	-0.8828402174340422
chr10	61773300	61774300	-0.4623783025457772
chr10	61773400	61774400	0.10075287004111046
chr10	61773500	61774500	0.21936146399563766
chr10	61773600	61774600	0.5130613375922036
chr10	61773700	61774700	0.7932447867823124
chr10	61773800	61774800	0.925285829778135
chr10	61773900	61774900	0.9484077228068002
chr10	61774000	61775000	0.7117231296750812
chr10	61774100	61775100	0.9712336855260284
chr10	61774200	61775200	1.179659000450804
chr10	61774300	61775300	0.3928194936696591
chr10	61774400	61775400	-0.0018904234152567032
chr10	61774500	61775500	-0.29159272311762363
chr10	61774600	61775600	-0.3681018598613007
chr10	61774700	61775700	-0.2681193485935553
chr10	61774800	61775800	-0.13798587681481336
chr10	61774900	61775900	-0.2639498217786153
chr10	61775000	61776000	0.007150644764362815
chr10	61775100	61776100	-0.3778214196238312
chr10	61775200	61776200	-0.9968907188490228
chr10	61775300	61776300	-0.25668250640909035
chr10	61775400	61776400	-0.09138569659367447
chr10	61775500	61776500	-0.3876971493846084
chr10	61775600	61776600	-0.17434186271101373
chr10	61775700	61776700	-0.6130368834740546
chr10	61775800	61776800	-1.1429582992158145
chr10	61775900	61776900	-0.5939792421836442
chr10	61776000	61777000	-1.2726178149489684
chr10	61776100	61777100	-0.7670177163169096
chr10	61776200	61777200	-0.12919697376563652
chr10	61776300	61777300	-0.5117285635791311
chr10	61776400	61777400	-0.317090680328634
chr10	61776500	61777500	0.3869194442611992
chr10	61776600	61777600	-0.1578641899582136
chr10	61776700	61777700	-0.3999402217135604
chr10	61776800	61777800	-0.43683444908690255
chr10	61776900	61777900	-0.6187261289614022
chr10	61777000	61778000	0.1069799295939145
chr10	61777100	61778100	-0.3681065121841927
chr10	61777200	61778200	-0.9738861070990622
chr10	61777300	61778300	-1.4936736004449476
chr10	61777400	61778400	-2.2022994027909006
chr10	61777500	61778500	-2.454908534605642
chr10	61777600	61778600	-2.1197086129838625
chr10	61777700	61778700	-1.8078599266780624
chr10	61777800	61778800	-1.53187943159051
chr10	61777900	61778900	-1.7310628662655132
chr10	61778000	61779000	-1.9684400464840852
chr10	61778100	61779100	-1.8858635259244088
chr10	61778200	61779200	-1.367981581967512
chr10	61778300	61779300	-0.9049128887750504
chr10	61778400	61779400	-0.15970222034699574
chr10	61778500	61779500	0.1896346854011091
chr10	61778600	61779600	0.10176259399425447
chr10	61778700	61779700	-0.018862741616558924
chr10	61778800	61779800	-0.2958799559757478
chr10	61778900	61779900	-0.2513207487202556
chr10	61779000	61780000	0.1713241801307004
chr10	61779100	61780100	1.0045529839408665
chr10	61779200	61780200	1.321945089452882
chr10	61779300	61780300	1.7371860866493176
chr10	61779400	61780400	2.347916653606463
chr10	61779500	61780500	2.6112384018348718
chr10	61779600	61780600	2.2658161299203456
chr10	61779700	61780700	2.7078412737047315
chr10	61779800	61780800	3.1368598179147136
chr10	61779900	61780900	3.1608797681883436
chr10	61780000	61781000	2.6941995202268494
chr10	61780100	61781100	2.27978751835165
chr10	61780200	61781200	1.8085299592986144
chr10	61780300	61781300	1.7428085555369748
chr10	61780400	61781400	1.115165721942326
chr10	61780500	61781500	0.6403068159722923
chr10	61780600	61781600	0.5839159170255204
chr10	61780700	61781700	-0.05585292521688704
chr10	61780800	61781800	-0.7614885656535909
chr10	61780900	61781900	-0.5638597371174376
chr10	61781000	61782000	-0.28852564726568003
chr10	61781100	61782100	-0.7582507030423429
chr10	61781200	61782200	-0.8474905399022576
chr10	61781300	61782300	-1.1131012983489004
chr10	61781400	61782400	-1.4782499411506995
chr10	61781500	61782500	-1.4368211027371611
chr10	61781600	61782600	-1.5803408923074154
chr10	61781700	61782700	-1.6125463090733183
chr10	61781800	61782800	-1.4354355875513476
chr10	61781900	61782900	-1.7340764376863431
chr10	61782000	61783000	-2.1931304331010333
chr10	61782100	61783100	-1.3666993932183191
chr10	61782200	61783200	-1.3358366559008543
chr10	61782300	61783300	-1.2703529581147237
chr10	61782400	61783400	-0.7889737606543573
chr10	61782500	61783500	-0.7740115285149839
chr10	61782600	61783600	-0.281035410215258
chr10	61782700	61783700	-0.15049280676262358
chr10	61782800	61783800	0.2471131344890409
chr10	61782900	61783900	0.7390081895469456
chr10	61783000	61784000	1.5328466107647891
chr10	61783100	61784100	-0.022148583017018088
chr10	61783200	61784200	-0.2772067183830546
chr10	61783300	61784300	0.014320529229560971
chr10	61783400	61784400	-0.20804990516703709
chr10	61784600	61785600	0.6509637477621509
chr10	61784700	61785700	0.24711774288529376
chr10	61784800	61785800	0.4429047390708232
chr10	61784900	61785900	-0.19128912659514885
chr10	61785000	61786000	0.2636064221628805
chr10	61785100	61786100	0.35679249842292216
chr10	61785200	61786200	0.5442302874940836
chr10	61785300	61786300	0.6453346145031467
chr10	61785400	61786400	0.22116568045946186
chr10	61785500	61786500	0.2423526037447856
chr10	61785600	61786600	0.4871538995587673
chr10	61785700	61786700	0.9000434319185804
chr10	61785800	61786800	0.7607406426462054
chr10	61785900	61786900	1.526941330243605
chr10	61786000	61787000	1.7393885265585145
chr10	61786100	61787100	1.875657015406672
chr10	61786200	61787200	1.4146739424582748
chr10	61786300	61787300	1.2419906031498067
chr10	61786400	61787400	1.6758788264067421
chr10	61786500	61787500	1.4663370742524224
chr10	61786600	61787600	1.0755022422372005
chr10	61786700	61787700	1.1410572025565815
chr10	61786800	61787800	1.5870395199389478
chr10	61786900	61787900	0.7837641261758387
chr10	61787000	61788000	0.41997888156171953
chr10	61787100	61788100	0.4851216099858992
chr10	61787200	61788200	1.331363949790674
chr10	61787300	61788300	2.005548005759118
chr10	61787400	61788400	2.02467236492398
chr10	61787500	61788500	2.7279937858078243
chr10	61787600	61788600	3.2925360503980654
chr10	61787700	61788700	2.707221679604197
chr10	61787800	61788800	2.226608216493375
chr10	61787900	61788900	2.503603097196984
chr10	61788000	61789000	2.0871741207049306
chr10	61788100	61789100	2.000661023357605
chr10	61788200	61789200	1.5746735224889874
chr10	61788300	61789300	1.3590995524407747
chr10	61788400	61789400	1.0597720339383132
chr10	61788500	61789500	1.0132657275813068
chr10	61788600	61789600	0.3773384423669965
chr10	61788700	61789700	1.1752898396722575
chr10	61788800	61789800	1.2046661291471894
chr10	61788900	61789900	1.7553440221867915
chr10	61789000	61790000	1.4493085552753646
chr10	61789100	61790100	1.2008382071398076
chr10	61789200	61790200	1.3860989671982291
chr10	61789300	61790300	0.9782182307738276
chr10	61789400	61790400	1.1134775770429743
chr10	61789500	61790500	0.8014556837961895
chr10	61789600	61790600	1.1857323444232917
chr10	61789700	61790700	1.0010552395048122
chr10	61789800	61790800	1.2449077345152342
chr10	61789900	61790900	0.9977698302386708
chr10	61790000	61791000	1.5813416023152729
chr10	61790100	61791100	0.9763130833140462
chr10	61790200	61791200	0.9325469392671104
chr10	61790300	61791300	1.250976772431737
chr10	61790400	61791400	1.470057145347612
chr10	61790500	61791500	0.9604159014808444
chr10	61790600	61791600	0.5070581624341359
chr10	61790700	61791700	0.4479205748039304
chr10	61790800	61791800	0.2243156841122508
chr10	61790900	61791900	-0.42708720727230265
chr10	61791000	61792000	-0.468299834324082
chr10	61791100	61792100	0.5366111862778671
chr10	61791200	61792200	0.19389586102727369
chr10	61791300	61792300	-0.22324608868782614
chr10	61791400	61792400	-0.8416312905089104
chr10	61791500	61792500	-1.0244016168447787
chr10	61791600	61792600	-1.1928849545791456
chr10	61791700	61792700	-1.5480867884473262
chr10	61791800	61792800	-1.9474325911366508
chr10	61791900	61792900	-1.3347202367565438
chr10	61792000	61793000	-0.9517377385324511
chr10	61792100	61793100	-1.481118309265397
chr10	61792200	61793200	-1.5700606374599066
chr10	61792300	61793300	-1.5646485123742593
chr10	61792400	61793400	-1.1140402796576216
chr10	61792500	61793500	-0.8339564555501834
chr10	61793300	61794300	-2.1586063520409358
chr10	61793400	61794400	-2.0024328895097514
chr10	61793500	61794500	-1.8163270985369482
chr10	61793600	61794600	-1.5519450253548468
chr10	61793700	61794700	-0.6738497264349346
chr10	61793800	61794800	0.307940894238332
chr10	61793900	61794900	-0.5071814766025481
chr10	61794000	61795000	-0.42596759470239115
chr10	61794100	61795100	-0.10564303006582587
chr10	61794200	61795200	-0.2733266780697954
chr10	61794300	61795300	-0.4495724562367101
chr10	61794400	61795400	-0.2109702188174964
chr10	61794500	61795500	0.2535988240007877
chr10	61794600	61795600	-0.11665394734103088
chr10	61794700	61795700	-0.10636319016372413
chr10	61794800	61795800	-0.2523484998984585
chr10	61794900	61795900	0.2820306478811616
chr10	61795000	61796000	-0.005843324661875463
chr10	61795100	61796100	0.1833320003644705
chr10	61795200	61796200	1.0469428617086598
chr10	61795300	61796300	1.5605334599775982
chr10	61795400	61796400	1.4141113310642053
chr10	61795500	61796500	0.6244696921927276
chr10	61795600	61796600	1.1242908111388286
chr10	61795700	61796700	0.9037584217570614
chr10	61795800	61796800	1.2848596537005783
chr10	61795900	61796900	1.6230436436842837
chr10	61796000	61797000	1.931008265817493
chr10	61796100	61797100	1.8071367147837727
chr10	61796200	61797200	1.4579972597521171
chr10	61796300	61797300	1.398613663648437
chr10	61796400	61797400	1.3486020589388998
chr10	61796500	61797500	1.9576677798601068
chr10	61796600	61797600	1.832608013320104
chr10	61796700	61797700	2.056986069514141
chr10	61796800	61797800	1.9276065448734605
chr10	61796900	61797900	1.504055993130078
chr10	61797000	61798000	-0.06644520585901825
chr10	61797100	61798100	-0.469064987846645
chr10	61797200	61798200	-0.3304294761963297
chr10	61797300	61798300	0.003847872956919874
chr10	61797400	61798400	0.33374261250401466
chr10	61797500	61798500	0.34662994943050485
chr10	61797600	61798600	0.6806802429537263
chr10	61797700	61798700	0.07078101510923057
chr10	61797800	61798800	0.11150524591857644
chr10	61797900	61798900	0.0319350970167005
chr10	61798000	61799000	0.5163380748161075
chr10	61798100	61799100	0.6173433430862407
chr10	61798200	61799200	0.4868021101235073
chr10	61798300	61799300	0.09115079169992908
chr10	61798400	61799400	0.08118572467323233
chr10	61798500	61799500	-0.1679298530248849
chr10	61798600	61799600	-0.5922581823585565
chr10	61798700	61799700	-0.296727074795058
chr10	61798800	61799800	-0.2299226700734947
chr10	61798900	61799900	-0.09929737930183102
chr10	61799000	61800000	-0.04317062795882145
chr10	61799100	61800100	-0.26703832652838466
chr10	61799200	61800200	-0.7162498299085911
chr10	61800400	61801400	0.4278262607126193
chr10	61800500	61801500	0.3818418916116293
chr10	61800600	61801600	0.5344076783600545
chr10	61800700	61801700	0.7757214712431006
chr10	61800800	61801800	1.2718994944553352
chr10	61800900	61801900	0.9195820777396082
chr10	61801000	61802000	1.3304186321509828
chr10	61801100	61802100	1.2608752891495159
chr10	61801200	61802200	1.0483972562739634
chr10	61801300	61802300	1.1999609353709326
chr10	61801400	61802400	1.2917825152854108
chr10	61801500	61802500	1.413612062737076
chr10	61801600	61802600	0.4906213983955704
chr10	61801700	61802700	0.6027561291354006
chr10	61801800	61802800	0.2209326795586899
chr10	61801900	61802900	0.25049482861694106
chr10	61802000	61803000	-0.38042425907022037
chr10	61802100	61803100	-0.10925145656235387
chr10	61802200	61803200	0.11220332572756957
chr10	61802300	61803300	-0.047893421478109766
chr10	61802400	61803400	0.30163487531122
chr10	61802500	61803500	0.3916726988618711
chr10	61802600	61803600	0.7214480339390958
chr10	61802700	61803700	0.529654669630359
chr10	61802800	61803800	0.8019466267356999
chr10	61802900	61803900	0.5510800726912363
chr10	61803000	61804000	0.3127560888448397
chr10	61803100	61804100	-0.1416535642407802
chr10	61803200	61804200	0.2726395935932065
chr10	61803300	61804300	0.19535415588124366
chr10	61803400	61804400	0.0280072755728771
chr10	61803500	61804500	-0.13850407432956374
chr10	61803600	61804600	-0.16954485742938294
chr10	61803700	61804700	-0.08510301651705518
chr10	61803800	61804800	0.05031632168572413
chr10	61803900	61804900	-0.013057811063334049
chr10	61804000	61805000	0.9760585747709875
chr10	61804100	61805100	1.5126559353460165
chr10	61804200	61805200	1.1718498872200886
chr10	61804300	61805300	1.3098519011815148
chr10	61804400	61805400	1.3631380809533753
chr10	61804500	61805500	1.4925897171824738
chr10	61804600	61805600	1.792774195893103
chr10	61804700	61805700	1.6978517578329804
chr10	61805200	61806200	0.5314505664541648
chr10	61805300	61806300	0.15490547518736278
chr10	61805400	61806400	0.7088550762096679
chr10	61805500	61806500	0.6320196117617016
chr10	61805600	61806600	1.031252962510318
chr10	61805700	61806700	0.4363820081586529
chr10	61805800	61806800	0.5935402471569865
chr10	61805900	61806900	0.44732334063607626
chr10	61806000	61807000	0.3865290921107798
chr10	61806100	61807100	0.7333317590808127
chr10	61806200	61807200	0.6475447397853923
chr10	61806300	61807300	0.5131085835645047
chr10	61806400	61807400	-0.40898282134047137
chr10	61806500	61807500	-0.4557954803255542
chr10	61806600	61807600	-0.752217650631409
chr10	61806700	61807700	-0.5896983320491269
chr10	61806800	61807800	-0.8471690302119873
chr10	61806900	61807900	-0.4779343895480495
chr10	61807000	61808000	-0.1861849719646489
chr10	61807100	61808100	0.2870330829742435
chr10	61807200	61808200	0.2677507569598768
chr10	61807300	61808300	0.4310150773967728
chr10	61807400	61808400	0.9017948220979788
chr10	61807500	61808500	1.1133140366991157
chr10	61807600	61808600	1.4242132679225337
chr10	61807700	61808700	1.640438898836129
chr10	61807800	61808800	1.3047691110509434
chr10	61807900	61808900	1.2886371365375882
chr10	61808000	61809000	0.4704097434149209
chr10	61808100	61809100	-0.10142091132870287
chr10	61808200	61809200	-0.2080212558909645
chr10	61808300	61809300	0.06454921732997465
chr10	61808400	61809400	0.04581623402857785
chr10	61808500	61809500	0.3256515281061995
chr10	61808600	61809600	-0.0017088938595783765
chr10	61808700	61809700	-0.2578729500159292
chr10	61808800	61809800	0.3988509038207887
chr10	61808900	61809900	-0.39156731977702186
chr10	61809000	61810000	0.13307098602706932
chr10	61809100	61810100	-0.13242357396975482
chr10	61809200	61810200	0.2480716722564155
chr10	61809300	61810300	0.20368272100047588
chr10	61809400	61810400	0.270930099500066
chr10	61809500	61810500	0.0672582388061494
chr10	61809600	61810600	0.014266029396728075
chr10	61809700	61810700	0.13940616008387474
chr10	61809800	61810800	0.386593187996303
chr10	61809900	61810900	0.652634405075902
chr10	61810000	61811000	0.2526108705831302
chr10	61810100	61811100	0.831379209264175
chr10	61810200	61811200	0.611792959038136
chr10	61810300	61811300	0.2283966539817729
chr10	61810400	61811400	0.3745121649303274
chr10	61810500	61811500	0.6288830155737187
chr10	61810600	61811600	0.5075460900344285
chr10	61810700	61811700	1.124332965252648
chr10	61810800	61811800	1.1330309792837103
chr10	61811500	61812500	0.15242789870834134
chr10	61811600	61812600	0.6241150281916797
chr10	61811700	61812700	0.6185713478784626
chr10	61811800	61812800	0.6611841866971323
chr10	61811900	61812900	0.7971878242540531
chr10	61812000	61813000	0.7027707915487615
chr10	61812100	61813100	0.08338862821664311
chr10	61812200	61813200	-0.06136080673517104
chr10	61812300	61813300	0.10773654471260742
chr10	61812400	61813400	0.4278760137479105
chr10	61812500	61813500	0.6532440402554001
chr10	61812600	61813600	0.6063726921897448
chr10	61812700	61813700	0.06421719501725229
chr10	61812800	61813800	-0.1981250979396508
chr10	61812900	61813900	-0.4874444244028373
chr10	61814300	61815300	-0.6146555934406632
chr10	61814400	61815400	-1.0892220205331102
chr10	61814500	61815500	-0.8033500911390632
chr10	61814700	61815700	-0.5374764211853437
chr10	61814800	61815800	-0.6798356024285047
chr10	61814900	61815900	-0.6674066035102884
chr10	61815000	61816000	-0.22152116272425365
chr10	61815100	61816100	-0.5771588506213161
chr10	61815200	61816200	-0.6085413770268177
chr10	61815300	61816300	-0.06990374095700237
chr10	61815400	61816400	0.7464239735173109
chr10	61815500	61816500	0.6882013375206452
chr10	61815600	61816600	0.4513988794671848
chr10	61815700	61816700	0.4825183895814131
chr10	61815800	61816800	0.9993223632308196
chr10	61815900	61816900	1.42885494454832
chr10	61816000	61817000	0.6766038207457583
chr10	61816100	61817100	1.543488261189376
chr10	61817200	61818200	-0.6412769652368536
chr10	61817300	61818300	-0.6068545021969048
chr10	61817400	61818400	-0.4842956624511406
chr10	61817500	61818500	0.07293151163958032
chr10	61817600	61818600	1.1452420394865024
chr10	61817700	61818700	0.935013788810364
chr10	61817800	61818800	0.8117927963561137
chr10	61817900	61818900	0.04654139141926504
chr10	61818000	61819000	0.14205347512696273
chr10	61818100	61819100	-0.24773087095660395
chr10	61818200	61819200	0.05465129884369657
chr10	61818300	61819300	0.6523487971440718
chr10	61818400	61819400	0.5315892292906305
chr10	61818500	61819500	0.3202089891099918
chr10	61818600	61819600	-0.7458837730912735
chr10	61818700	61819700	-0.4863543012735471
chr10	61818800	61819800	-0.14764574873550335
chr10	61818900	61819900	0.3991733729564813
chr10	61819000	61820000	0.0009144474295537356
chr10	61819100	61820100	0.3719211831316099
chr10	61819200	61820200	-0.08238977738888031
chr10	61819300	61820300	-0.2557177669046354
chr10	61819400	61820400	0.2768045060376609
chr10	61819500	61820500	0.0553599850789677
chr10	61819600	61820600	0.5983061662390659
chr10	61819700	61820700	0.5913129440527105
chr10	61819800	61820800	0.06394590318575878
chr10	61819900	61820900	-0.14666931479458434
chr10	61820000	61821000	0.4270780123673325
chr10	61820100	61821100	0.4151113574064451
chr10	61820200	61821200	0.9738555466214144
chr10	61820300	61821300	1.0204106812264664
chr10	61820400	61821400	0.10713664677549586
chr10	61820500	61821500	0.2895443559086183
chr10	61820600	61821600	0.535356793257459
chr10	61820700	61821700	0.2215172407234628
chr10	61820800	61821800	0.3871094273525641
chr10	61820900	61821900	-0.4090970471104483
chr10	61821000	61822000	-0.21366084040694222
chr10	61821100	61822100	-0.33404163938660153
chr10	61821200	61822200	-0.8921940276118852
chr10	61821300	61822300	-1.7673103893037507
chr10	61821400	61822400	-1.5220860427967058
chr10	61821500	61822500	-1.7297524473364625
chr10	61821600	61822600	-2.1732889444198946
chr10	61821700	61822700	-1.9944386041309148
chr10	61821800	61822800	-2.3757961944937547
chr10	61821900	61822900	-1.3415053416736142
chr10	61822000	61823000	-1.6385374197288474
chr10	61822100	61823100	-1.6450914372554946
chr10	61822200	61823200	-1.8804197458687824
chr10	61822300	61823300	-0.8948486780493012
chr10	61822400	61823400	-0.2605650676641048
chr10	61822500	61823500	-0.6415241439061442
chr10	61822600	61823600	-0.7668687808568637
chr10	61822700	61823700	-0.7625691713482621
chr10	61822800	61823800	-1.005044736452864
chr10	61822900	61823900	-0.6864042061189106
chr10	61823000	61824000	-0.6767019561712617
chr10	61823100	61824100	-0.3615389661433379
chr10	61823200	61824200	-0.05695630727201041
chr10	61823300	61824300	0.17425105817018074
chr10	61823400	61824400	0.047660659020787616
chr10	61823500	61824500	0.40447904693897496
chr10	61823600	61824600	0.9161142607356751
chr10	61823700	61824700	1.2264912696991253
chr10	61823800	61824800	1.347046605990929
chr10	61823900	61824900	0.9157193762097572
chr10	61824000	61825000	0.7843013996811679
chr10	61824100	61825100	0.7736127864090263
chr10	61824200	61825200	1.1579998586379916
chr10	61824300	61825300	0.7785522060895359
chr10	61825100	61826100	-0.3465843767057534
chr10	61825200	61826200	-0.2919029567925963
chr10	61825300	61826300	-0.6222101321751012
chr10	61825400	61826400	-0.5692740499282082
chr10	61825500	61826500	-0.5957816967217574
chr10	61825600	61826600	-0.7610782097444536
chr10	61825700	61826700	-0.2939362055612591
chr10	61825800	61826800	-0.017352326086861738
chr10	61825900	61826900	-0.3338300680519937
chr10	61826000	61827000	-0.9924236489823699
chr10	61826100	61827100	-1.4123846322546327
chr10	61826200	61827200	-1.7755862976035044
chr10	61826300	61827300	-1.684248783523764
chr10	61826400	61827400	-1.8618443999399064
chr10	61826500	61827500	-1.767277093789506
chr10	61827600	61828600	-0.21670149685210852
chr10	61827700	61828700	0.1889398307676009
chr10	61827800	61828800	0.3709062856439004
chr10	61828900	61829900	0.4593402839635674
chr10	61829000	61830000	0.003082607473039302
chr10	61829100	61830100	-0.6107115895233659
chr10	61829200	61830200	-0.1931216889527441
chr10	61829300	61830300	0.08564549474924553
chr10	61829400	61830400	-0.20804981013487514
chr10	61829500	61830500	-0.1427838179974223
chr10	61829600	61830600	0.05984237219762869
chr10	61829700	61830700	-0.5396540175450375
chr10	61829800	61830800	-0.5837868015666636
chr10	61829900	61830900	-0.3432502052430275
chr10	61830000	61831000	0.006351950864662569
chr10	61830100	61831100	0.9248435203271032
chr10	61830200	61831200	0.4988990569063216
chr10	61830300	61831300	0.6005953455102905
chr10	61830400	61831400	0.7456027734045004
chr10	61830500	61831500	0.6615617516336472
chr10	61830600	61831600	0.6403636271514709
chr10	61830700	61831700	0.8575815861554988
chr10	61830800	61831800	0.5352825633830367
chr10	61830900	61831900	0.6548609370724717
chr10	61831600	61832600	1.2514639789815698
chr10	61831700	61832700	1.1462225973820572
chr10	61831800	61832800	1.4319958414908454
chr10	61831900	61832900	0.7908254884184087
chr10	61832000	61833000	1.166375642551614
chr10	61832100	61833100	0.8609103212192745
chr10	61832200	61833200	1.2078667160151642
chr10	61832300	61833300	0.6660179068149653
chr10	61832400	61833400	0.42653037665830656
chr10	61832500	61833500	0.0085933626495418
chr10	61832600	61833600	0.8995570852092193
chr10	61832700	61833700	0.6658153869212384
chr10	61832800	61833800	0.3333683629736689
chr10	61832900	61833900	0.5068757483943579
chr10	61833000	61834000	-0.04971108001934269
chr10	61833100	61834100	-0.5245338639137338
chr10	61833200	61834200	-0.7364339413576171
chr10	61833300	61834300	-0.6060832812518789
chr10	61833400	61834400	-0.6053117805061249
chr10	61833500	61834500	-0.4792762830557457
chr10	61833600	61834600	-1.2027163802101286
chr10	61833700	61834700	-1.1552011605697667
chr10	61833800	61834800	-0.8788504553123437
chr10	61834900	61835900	-1.4659085490265369
chr10	61835000	61836000	-1.7428229729991722
chr10	61835100	61836100	-1.5235917479595114
chr10	61835200	61836200	-0.5877196047745986
chr10	61835300	61836300	-0.9158253931138606
chr10	61835400	61836400	-0.9920589211816228
chr10	61835500	61836500	-0.7317868481500007
chr10	61835600	61836600	-0.4484549869143693
chr10	61835700	61836700	-0.04042780550549236
chr10	61835800	61836800	0.5414921436178747
chr10	61835900	61836900	0.5583833410861402
chr10	61836000	61837000	0.975130607157647
chr10	61837400	61838400	0.8184511756619461
chr10	61837500	61838500	1.04988510599848
chr10	61837600	61838600	0.6436112449770419
chr10	61837700	61838700	0.8215240533445859
chr10	61837800	61838800	0.5663729116181082
chr10	61837900	61838900	0.5403589285308829
chr10	61838000	61839000	0.42754303423777074
chr10	61838100	61839100	0.7261440761440658
chr10	61838200	61839200	0.6063617612923435
chr10	61838300	61839300	0.5916518653753235
chr10	61838400	61839400	0.12275116876737965
chr10	61838500	61839500	-0.24157420652284736
chr10	61838600	61839600	-0.290606936611865
chr10	61838700	61839700	-0.6230584897852613
chr10	61838800	61839800	-0.4198774534990293
chr10	61838900	61839900	0.19602463531281286
chr10	61839000	61840000	0.33535265715946333
chr10	61839100	61840100	0.08065443366418466
chr10	61839200	61840200	0.0025703878973131512
chr10	61839300	61840300	0.04022881634984082
chr10	61839400	61840400	0.33353641458857103
chr10	61839500	61840500	0.7526059933462712
chr10	61839600	61840600	0.9124848577977472
chr10	61839700	61840700	0.9269610407040836
chr10	61839800	61840800	0.6464227233542633
chr10	61839900	61840900	0.4597979422861632
chr10	61840000	61841000	0.5276702674817678
chr10	61840100	61841100	0.7494384080113773
chr10	61840200	61841200	0.9349636139115604
chr10	61840300	61841300	0.9707170319796172
chr10	61840400	61841400	0.8463168261603525
chr10	61840500	61841500	0.14424600687525566
chr10	61840600	61841600	0.0821293271751611
chr10	61840700	61841700	0.4054998298471632
chr10	61840800	61841800	0.5098587892115938
chr10	61840900	61841900	0.3778607009903681
chr10	61841000	61842000	0.6909957315562855
chr10	61841100	61842100	0.7352948613075458
chr10	61841200	61842200	-0.13579232734387026
chr10	61841300	61842300	-0.1602226723101622
chr10	61841400	61842400	0.028120446563337138
chr10	61841500	61842500	0.73130158605268
chr10	61841600	61842600	0.35503095396607226
chr10	61841700	61842700	-0.25761749630992137
chr10	61841800	61842800	-0.17020866736754695
chr10	61841900	61842900	-0.020132631812710803
chr10	61842000	61843000	-0.7268911675986955
chr10	61842100	61843100	-0.7521011720349107
chr10	61842200	61843200	-0.4052349569706192
chr10	61842300	61843300	-0.02622335033850023
chr10	61842400	61843400	-0.2471842706933289
chr10	61842500	61843500	-0.6948092792051435
chr10	61842600	61843600	-0.7789324170768659
chr10	61842700	61843700	-0.5847180153983036
chr10	61842800	61843800	-0.5469737896235374
chr10	61842900	61843900	-1.0121263909410487
chr10	61843000	61844000	-1.6590150076399952
chr10	61843100	61844100	-1.198290381143138
chr10	61843200	61844200	-0.8615523711477002
chr10	61843300	61844300	-1.0852763831676642
chr10	61843400	61844400	-0.9581273568448252
chr10	61843500	61844500	-0.3401658466532769
chr10	61843600	61844600	-0.4279424146369738
chr10	61843700	61844700	-0.26306598098658746
chr10	61843800	61844800	0.1009198589647404
chr10	61843900	61844900	0.5838971646460012
chr10	61844000	61845000	1.5082706968965414
chr10	61844100	61845100	0.9758656016199136
chr10	61844200	61845200	1.5524057222598526
chr10	61844300	61845300	2.2471107174123146
chr10	61844400	61845400	2.540889944090633
chr10	61844500	61845500	2.620269098448924
chr10	61844600	61845600	2.857596515718064
chr10	61844700	61845700	3.0621407389597515
chr10	61844800	61845800	2.2709360425965897
chr10	61844900	61845900	2.2321278093634707
chr10	61845000	61846000	2.3637906861130875
chr10	61845500	61846500	0.06302719785463576
chr10	61845600	61846600	0.4033958375173897
chr10	61845700	61846700	0.4399576329361392
chr10	61846100	61847100	0.21682380141138066
chr10	61846200	61847200	0.21294616553857187
chr10	61846300	61847300	-0.11345838135595156
chr10	61846400	61847400	-0.04903107402567118
chr10	61846500	61847500	0.030822150867327407
chr10	61846600	61847600	-0.2437603050478244
chr10	61846700	61847700	-1.4633712086941046
chr10	61846800	61847800	-0.8726228509594036
chr10	61846900	61847900	-0.6314546224605947
chr10	61847000	61848000	-0.9731640233452752
chr10	61847100	61848100	0.2586297373675257
chr10	61847200	61848200	0.3744899825341171
chr10	61847300	61848300	0.5464026089167803
chr10	61847400	61848400	-0.14820130290843864
chr10	61847500	61848500	-0.3463382050856131
chr10	61847600	61848600	-0.7912415672336971
chr10	61847700	61848700	0.4072873207411914
chr10	61848700	61849700	1.1597944115496448
chr10	61848800	61849800	0.9500259230281072
chr10	61848900	61849900	0.6813587732930554
chr10	61849000	61850000	0.7435295909300467
chr10	61849100	61850100	0.6501887479867076
chr10	61849200	61850200	0.63299660931528
chr10	61849300	61850300	-0.043939884225752485
chr10	61849400	61850400	0.2097112840582901
chr10	61849500	61850500	0.1184484456546752
chr10	61849600	61850600	-0.022958996713767586
chr10	61849700	61850700	-1.217112056739551
chr10	61849800	61850800	-0.40974437544114256
chr10	61849900	61850900	-0.09608063133776897
chr10	61850000	61851000	0.3128148783605948
chr10	61850100	61851100	0.8859115955595247
chr10	61851900	61852900	0.5679587317900094
chr10	61852000	61853000	0.8541392757039279
chr10	61852100	61853100	0.6023930162775417
chr10	61852200	61853200	0.7441288995615889
chr10	61852300	61853300	0.22057428686942507
chr10	61852400	61853400	0.16694769983325608
chr10	61852500	61853500	0.05662075445113664
chr10	61852600	61853600	0.25048296865090564
chr10	61852700	61853700	-0.4270370217669397
chr10	61852800	61853800	-0.5645272516221416
chr10	61852900	61853900	-0.8117003710826127
chr10	61853000	61854000	-0.8292733300447899
chr10	61853100	61854100	-0.8667838315222135
chr10	61853200	61854200	-0.9410530189173488
chr10	61853300	61854300	-0.4214985035271598
chr10	61853400	61854400	-0.21646824391521224
chr10	61853500	61854500	-0.5916035230622286
chr10	61853600	61854600	-0.7803181755939101
chr10	61853700	61854700	-0.2454714165287857
chr10	61853800	61854800	-0.2623363856904381
chr10	61853900	61854900	0.3387916561395312
chr10	61854000	61855000	-0.03667722997198251
chr10	61854100	61855100	0.3436908260009173
chr10	61854200	61855200	0.5072411721083727
chr10	61854300	61855300	0.7720115490974004
chr10	61854400	61855400	0.4438135170613979
chr10	61854500	61855500	0.8175742063030825
chr10	61854600	61855600	0.5513913719385707
chr10	61854700	61855700	-0.046034602420945515
chr10	61854800	61855800	0.4720028737297326
chr10	61854900	61855900	-0.7060405381859356
chr10	61855000	61856000	-0.975869619744248
chr10	61855100	61856100	-0.7878929662573535
chr10	61855200	61856200	-0.6973995215602482
chr10	61855300	61856300	-0.6214827391558647
chr10	61855400	61856400	-0.9481367911189844
chr10	61855500	61856500	-0.7748578722175582
chr10	61855600	61856600	-0.17614707720423875
chr10	61855700	61856700	0.4842005586787697
chr10	61855800	61856800	0.4703853801106172
chr10	61855900	61856900	1.0855822970726583
chr10	61856000	61857000	1.5166764904401604
chr10	61856100	61857100	1.1618145529464392
chr10	61856200	61857200	0.7435064641654441
chr10	61856300	61857300	0.3061490943781424
chr10	61856400	61857400	0.7302617963861975
chr10	61856500	61857500	0.3670506842103956
chr10	61856600	61857600	0.08166486892525764
chr10	61856700	61857700	-1.240305314019712
chr10	61856800	61857800	-1.4195950234504615
chr10	61856900	61857900	-1.7515370187854218
chr10	61857000	61858000	-1.8972515990608625
chr10	61857100	61858100	-2.457748517630773
chr10	61857200	61858200	-2.213249950370216
chr10	61857300	61858300	-1.843418091231549
chr10	61857400	61858400	-1.6059661399844207
chr10	61857500	61858500	-1.4674072628203283
chr10	61857600	61858600	-1.3118481956525518
chr10	61857700	61858700	-0.880835606459783
chr10	61857800	61858800	-1.2392005423598025
chr10	61857900	61858900	-1.2111057201013982
chr10	61858000	61859000	-1.386220086844018
chr10	61858100	61859100	-0.4123108784971353
chr10	61858200	61859200	-0.4122856310386545
chr10	61858300	61859300	-0.3951875030119656
chr10	61858400	61859400	-0.7850164014277227
chr10	61858500	61859500	-0.8676415422352802
chr10	61858600	61859600	-0.943285306372446
chr10	61858700	61859700	-0.2423420384027241
chr10	61858800	61859800	0.7354693442512573
chr10	61858900	61859900	0.924346594509304
chr10	61859000	61860000	0.84004108715543
chr10	61859100	61860100	-0.1510429969944643
chr10	61859200	61860200	-0.10410341218054164
chr10	61859300	61860300	-0.2772590009051201
chr10	61859400	61860400	-0.4653881464544984
chr10	61859500	61860500	-0.5173473109690605
chr10	61859600	61860600	-0.2916328500804447
chr10	61859700	61860700	-0.4846766243162273
chr10	61859800	61860800	-1.0300998651188829
chr10	61859900	61860900	-0.9700707822220708
chr10	61860000	61861000	-0.9016585592981252
chr10	61860100	61861100	-0.09811875551800966
chr10	61860200	61861200	0.07558397544197296
chr10	61860300	61861300	-0.2570527097499071
chr10	61860400	61861400	-0.03717632205837168
chr10	61860500	61861500	-0.17812698756521728
chr10	61860600	61861600	-0.056007773136626436
chr10	61860700	61861700	0.17570778223776068
chr10	61860800	61861800	-0.3194586672749809
chr10	61860900	61861900	-0.5864828801757853
chr10	61861000	61862000	-0.21566159923704703
chr10	61861100	61862100	-0.5413724803313494
chr10	61861200	61862200	-0.7214862913228995
chr10	61861300	61862300	-0.8455443554921988
chr10	61861400	61862400	-0.8323352634122402
chr10	61861500	61862500	-0.8158239442729796
chr10	61861600	61862600	-1.0606175323619755
chr10	61861700	61862700	-1.2429383260190578
chr10	61861800	61862800	-0.7836888330224201
chr10	61861900	61862900	-1.1076283503926778
chr10	61862000	61863000	-1.6334439067685569
chr10	61862100	61863100	-1.889808851137676
chr10	61862200	61863200	-1.4795931051872908
chr10	61862300	61863300	-1.0145834865671308
chr10	61862400	61863400	-1.3509565780949906
chr10	61862500	61863500	-0.7797084900912532
chr10	61862600	61863600	-0.7942353269217161
chr10	61862700	61863700	-0.4351763211651074
chr10	61862800	61863800	-0.3383850611752013
chr10	61862900	61863900	0.4770357452554777
chr10	61863000	61864000	0.9821589222442246
chr10	61863100	61864100	1.0555165908332786
chr10	61863200	61864200	0.99144708174048
chr10	61863300	61864300	1.5148208383917678
chr10	61863400	61864400	1.8028399454988275
chr10	61863500	61864500	1.221637564479417
chr10	61863600	61864600	1.5126405411972998
chr10	61863700	61864700	0.9783684660137734
chr10	61863800	61864800	1.0580902111305044
chr10	61863900	61864900	0.7177427747268634
chr10	61864000	61865000	1.1138599671655354
chr10	61864100	61865100	1.3899375200092814
chr10	61864200	61865200	1.2399477068024911
chr10	61864300	61865300	0.461056846157753
chr10	61864400	61865400	0.8901698597430115
chr10	61864500	61865500	1.3042361234065014
chr10	61864600	61865600	0.763531833496592
chr10	61864700	61865700	1.228818631821402
chr10	61864800	61865800	1.0185905716956476
chr10	61865900	61866900	0.29266011593514063
chr10	61866000	61867000	0.1887631255196197
chr10	61866100	61867100	0.2672258938404295
chr10	61866200	61867200	0.11738215546335715
chr10	61866300	61867300	0.013967732025609384
chr10	61866400	61867400	-0.34035928929458925
chr10	61866500	61867500	-1.1586721340598238
chr10	61866600	61867600	-1.6794852375049694
chr10	61866700	61867700	-2.359478292464033
chr10	61866800	61867800	-3.937115145974504
chr10	61866900	61867900	-3.405064464860593
chr10	61867000	61868000	-3.334897844047372
chr10	61867100	61868100	-2.8588769039386364
chr10	61867200	61868200	-1.8184932529629751
chr10	61867300	61868300	-1.6151126061004069
chr10	61867400	61868400	-1.0227691363406477
chr10	61867500	61868500	-0.669469300063682
chr10	61867600	61868600	-0.007998403746143613
chr10	61867700	61868700	-0.3928974240684263
chr10	61867800	61868800	-0.6926303182530991
chr10	61867900	61868900	-1.3153055959244886
chr10	61868000	61869000	-0.9730401798642517
chr10	61868100	61869100	-1.196970866821354
chr10	61868200	61869200	-1.2776492712955172
chr10	61868300	61869300	-1.925646189501712
chr10	61868400	61869400	-3.0280149964694307
chr10	61868500	61869500	-3.6385762854739587
chr10	61868600	61869600	-4.19190732604554
chr10	61868700	61869700	-3.5230144839689626
chr10	61868800	61869800	-1.8620056275988688
chr10	61868900	61869900	-1.4462252444711872
chr10	61869000	61870000	-1.0492714576234148
chr10	61869100	61870100	-1.5790353107368484
chr10	61869200	61870200	-2.5381112169110813
chr10	61869300	61870300	-1.9902588709737887
chr10	61869400	61870400	-0.5979792461035606
chr10	61869500	61870500	0.1378724352816685
chr10	61869600	61870600	0.1890608040300328
chr10	61869700	61870700	-0.19509496508462806
chr10	61869800	61870800	-0.5532710495150657
chr10	61869900	61870900	0.062025641588961365
chr10	61870000	61871000	-0.32760727572190795
chr10	61870100	61871100	0.4197099816684378
chr10	61870200	61871200	0.9196357309309302
chr10	61870300	61871300	1.2125041211601684
chr10	61870400	61871400	-0.005542326358124861
chr10	61870500	61871500	-0.5108673980648197
chr10	61870600	61871600	-0.2029384184824287
chr10	61870700	61871700	0.5880061100002476
chr10	61870800	61871800	1.324609330675956
chr10	61870900	61871900	0.8403199185340224
chr10	61871000	61872000	1.3507774984139678
chr10	61871100	61872100	0.9649676993825482
chr10	61871200	61872200	0.8115258277458332
chr10	61871300	61872300	0.5392598652817472
chr10	61871400	61872400	0.3085344522885176
chr10	61871500	61872500	0.2596514468312722
chr10	61871600	61872600	-0.3134424802297041
chr10	61871700	61872700	-0.4988274618854788
chr10	61871800	61872800	-0.7684384977816509
chr10	61871900	61872900	-0.6632797281631452
chr10	61872000	61873000	-1.0440233166556774
chr10	61872100	61873100	-0.9942967181108092
chr10	61872200	61873200	-0.9483467711484928
chr10	61872300	61873300	-0.7232474202977718
chr10	61872400	61873400	-0.01922818356375284
chr10	61872500	61873500	0.22472165629973706
chr10	61872600	61873600	0.8168614120541193
chr10	61873100	61874100	0.4193646819667348
chr10	61873200	61874200	-0.732454457294278
chr10	61873300	61874300	-1.1915098205681238
chr10	61873400	61874400	-1.1401670635454322
chr10	61873500	61874500	-1.452495348931498
chr10	61873600	61874600	-1.3826628922131636
chr10	61873700	61874700	-1.8527371726062358
chr10	61873800	61874800	-1.703641410502744
chr10	61873900	61874900	-1.530127736428984
chr10	61874000	61875000	-1.3758486151509057
chr10	61874100	61875100	-1.721916256558975
chr10	61874200	61875200	-1.1433624331443852
chr10	61874300	61875300	-0.40632790407004704
chr10	61874400	61875400	-0.5015836597508452
chr10	61874500	61875500	0.06501493859185313
chr10	61874600	61875600	0.18187144057780547
chr10	61874700	61875700	0.9016607338787186
chr10	61874800	61875800	1.3229926566582833
chr10	61874900	61875900	1.052404685455269
chr10	61875000	61876000	0.6537135211469957
chr10	61875100	61876100	0.8564224818513229
chr10	61875200	61876200	1.0023592762552378
chr10	61875300	61876300	0.5465385581101581
chr10	61875400	61876400	0.3404991663913109
chr10	61875500	61876500	-0.17533890938884006
chr10	61875600	61876600	-0.28531567015849885
chr10	61875700	61876700	-0.4940654757561757
chr10	61875800	61876800	-1.0409338385637985
chr10	61875900	61876900	-0.7080582102848648
chr10	61876000	61877000	-0.5354208818623819
chr10	61876100	61877100	-0.9139952238448554
chr10	61876200	61877200	-0.6851064207874181
chr10	61876300	61877300	-0.7687304615788109
chr10	61876400	61877400	-0.616042844249077
chr10	61876500	61877500	-0.4564211385628318
chr10	61876600	61877600	-0.440557609095985
chr10	61876700	61877700	-0.4262595246814486
chr10	61876800	61877800	-1.0596622309852315
chr10	61876900	61877900	-1.1040187022846466
chr10	61877000	61878000	-1.2508484916324116
chr10	61877100	61878100	-1.5294718866817896
chr10	61877200	61878200	-1.6132850021592895
chr10	61877300	61878300	-1.3450608996159334
chr10	61877400	61878400	-1.2359203115203616
chr10	61877500	61878500	-1.0193678838040996
chr10	61877600	61878600	-0.7951879910702992
chr10	61877700	61878700	-1.1614722658164252
chr10	61877800	61878800	-1.12086788287796
chr10	61877900	61878900	-1.2229739000666868
chr10	61878000	61879000	-0.9757027539321431
chr10	61878100	61879100	-0.6676477536594547
chr10	61878200	61879200	-0.6010321820275141
chr10	61878300	61879300	-0.247245027116456
chr10	61878400	61879400	0.37163755861596665
chr10	61878500	61879500	0.5479172285608032
chr10	61878600	61879600	0.3398248717917622
chr10	61878700	61879700	0.2872571987513264
chr10	61878800	61879800	0.8408922275668815
chr10	61878900	61879900	0.5477716926114854
chr10	61879000	61880000	1.140704401960464
chr10	61879100	61880100	1.4493650209455864
chr10	61879200	61880200	1.4043716915983786
chr10	61879300	61880300	0.9368738797874496
chr10	61879400	61880400	-0.07210825797787641
chr10	61879500	61880500	-0.19887592894005374
chr10	61879600	61880600	-0.5426991079157069
chr10	61879700	61880700	0.058927683378093086
chr10	61879800	61880800	-0.1070784106378655
chr10	61879900	61880900	0.2504297837953827
chr10	61880000	61881000	0.017184413546811595
chr10	61880100	61881100	0.1855911641578279
chr10	61880200	61881200	0.11928337138632793
chr10	61880300	61881300	0.11700403389453932
chr10	61880400	61881400	1.273626516728516
chr10	61880500	61881500	1.3435009582262452
chr10	61880600	61881600	1.5257265550475718
chr10	61880700	61881700	1.476035270781895
chr10	61880800	61881800	1.2958539982496036
chr10	61880900	61881900	1.1212831130170788
chr10	61881000	61882000	0.1606543642999846
chr10	61881100	61882100	-0.4764997355101018
chr10	61881200	61882200	-0.913033463989252
chr10	61881300	61882300	-0.9002401463017367
chr10	61881400	61882400	-1.7991668993377838
chr10	61881500	61882500	-2.122126392212385
chr10	61881600	61882600	-2.3766451543941325
chr10	61881700	61882700	-3.217036299247716
chr10	61881800	61882800	-3.4530316055202217
chr10	61881900	61882900	-3.1068568124203177
chr10	61882000	61883000	-2.610331754001644
chr10	61882100	61883100	-2.2129714171859742
chr10	61882200	61883200	-2.0824905480659206
chr10	61882300	61883300	-2.194871874136004
chr10	61882400	61883400	-1.7618427830790109
chr10	61882500	61883500	-1.5465884031981312
chr10	61882600	61883600	-1.3602665457676115
chr10	61882700	61883700	-0.7964484409523155
chr10	61882800	61883800	-0.7338996772392528
chr10	61882900	61883900	-1.1562142878971828
chr10	61883000	61884000	-0.9941143673563368
chr10	61883100	61884100	-1.3537819505671862
chr10	61883200	61884200	-1.3027204364903244
chr10	61883300	61884300	-1.18926713508196
chr10	61883400	61884400	-1.166262656157975
chr10	61883500	61884500	-1.173035220598331
chr10	61883600	61884600	-1.4529065195523478
chr10	61883700	61884700	-1.7420948666177636
chr10	61883800	61884800	-0.9144275142379278
chr10	61883900	61884900	-1.0930463135032111
chr10	61884000	61885000	-1.2916789219127573
chr10	61884100	61885100	-0.8028269379778478
chr10	61884200	61885200	-0.7133626651828427
chr10	61884300	61885300	-1.2687978439968877
chr10	61884400	61885400	-1.1553073896277737
chr10	61884500	61885500	-0.8552079604373283
chr10	61884600	61885600	-0.8115967742223481
chr10	61884700	61885700	-0.8526493775275984
chr10	61884800	61885800	-1.5281345322376785
chr10	61884900	61885900	-1.5803828311128725
chr10	61885000	61886000	-1.5411037735442863
chr10	61885100	61886100	-1.8475235264403167
chr10	61885200	61886200	-2.069843769751625
chr10	61885300	61886300	-1.7793540438138478
chr10	61885400	61886400	-2.7495333390526624
chr10	61885500	61886500	-3.1616244146510617
chr10	61885600	61886600	-2.8860123361542875
chr10	61885700	61886700	-2.470105482130736
chr10	61885800	61886800	-2.9172680732348857
chr10	61885900	61886900	-2.350400932941908
chr10	61886000	61887000	-3.0104605813296836
chr10	61886100	61887100	-2.8404174315170683
chr10	61886200	61887200	-2.2662629453719183
chr10	61886300	61887300	-1.1534439669544627
chr10	61886400	61887400	-0.2848806260321293
chr10	61886500	61887500	0.04002735826662413
chr10	61886600	61887600	0.0330846603944594
chr10	61886700	61887700	-0.4166993935452925
chr10	61886800	61887800	-0.049923027645525996
chr10	61886900	61887900	-0.2823650756343507
chr10	61887000	61888000	0.380850560294703
chr10	61887100	61888100	0.07725309161312502
chr10	61887200	61888200	-0.25815431990101745
chr10	61887300	61888300	-1.3963955921614333
chr10	61887400	61888400	-2.2397085058303903
chr10	61887500	61888500	-3.2319954660349524
chr10	61887600	61888600	-2.6862791476858656
chr10	61887700	61888700	-2.15825230173336
chr10	61887800	61888800	-2.2480285556069237
chr10	61887900	61888900	-2.8585762788881164
chr10	61888000	61889000	-2.8538054244923017
chr10	61888100	61889100	-2.7651916329243584
chr10	61888200	61889200	-2.7538620005378727
chr10	61888300	61889300	-3.0728989054094105
chr10	61888400	61889400	-2.652564966775413
chr10	61888500	61889500	-2.576972695590591
chr10	61888600	61889600	-2.6946775689306186
chr10	61888700	61889700	-2.681753498224476
chr10	61888800	61889800	-2.286614789240243
chr10	61888900	61889900	-1.6720672083648231
chr10	61889000	61890000	-1.1190980936713892
chr10	61889100	61890100	-0.8176754754726402
chr10	61889200	61890200	-0.665022791922457
chr10	61889300	61890300	-0.17920361137931728
chr10	61889400	61890400	-0.13570217501512716
chr10	61889500	61890500	-0.2712567375220536
chr10	61889600	61890600	-0.5796566335696194
chr10	61889700	61890700	-0.3548270878480264
chr10	61889800	61890800	-0.6002056190169132
chr10	61889900	61890900	-0.5528205718157274
chr10	61890000	61891000	-0.9594285156887461
chr10	61890100	61891100	-1.1705474358330377
chr10	61890200	61891200	-0.3899749977631376
chr10	61890300	61891300	-0.6220486677940579
chr10	61890400	61891400	-0.3510025791504113
chr10	61890500	61891500	0.4098960970564435
chr10	61890600	61891600	0.4768319378817017
chr10	61890700	61891700	0.3306722370696759
chr10	61890800	61891800	0.3298268063492556
chr10	61890900	61891900	0.8392501817608957
chr10	61891000	61892000	0.3623305814518534
chr10	61891100	61892100	0.7813142937360045
chr10	61891200	61892200	0.2808340087570407
chr10	61891300	61892300	0.5584173065405387
chr10	61891400	61892400	0.4245212946805593
chr10	61891500	61892500	0.8622619140465907
chr10	61891600	61892600	1.1459615370666891
chr10	61891700	61892700	1.2340432888997357
chr10	61891800	61892800	1.2203431750666216
chr10	61891900	61892900	0.6999572778528215
chr10	61892000	61893000	1.2688054639266324
chr10	61892100	61893100	0.7297515006715073
chr10	61892200	61893200	0.2482826843392384
chr10	61892300	61893300	0.8157304592578879
chr10	61892400	61893400	1.0415105710489083
chr10	61892500	61893500	0.2260056226077443
chr10	61892600	61893600	-0.4164076223161412
chr10	61892700	61893700	-0.9424406465124732
chr10	61892800	61893800	-0.8186416123042768
chr10	61892900	61893900	-1.0736599775258149
chr10	61893000	61894000	-1.0491365284851324
chr10	61893100	61894100	-1.3453695020433705
chr10	61893200	61894200	-1.3996357889463809
chr10	61893300	61894300	-2.152058669308069
chr10	61893400	61894400	-2.3610938482794257
chr10	61893500	61894500	-2.699688739311976
chr10	61893600	61894600	-2.5358478228923858
chr10	61893700	61894700	-1.850722495904093
chr10	61893800	61894800	-1.8874169699659664
chr10	61893900	61894900	-1.5515091264368115
chr10	61894000	61895000	-1.9354647554712432
chr10	61894100	61895100	-2.1230495910255067
chr10	61894200	61895200	-1.0979269122441964
chr10	61894300	61895300	-0.8037498937682486
chr10	61894400	61895400	-0.8512318859974151
chr10	61894500	61895500	-0.6269258314629189
chr10	61894600	61895600	0.1295757224883526
chr10	61894700	61895700	-1.1602718830840422
chr10	61894800	61895800	-1.5293154319873137
chr10	61894900	61895900	-1.4220860226231806
chr10	61895000	61896000	-0.9226963245247213
chr10	61895100	61896100	-0.2279872502446732
chr10	61895200	61896200	-0.9988450172458346
chr10	61895300	61896300	-1.1279892921875456
chr10	61895400	61896400	-1.3043025478454973
chr10	61895500	61896500	-1.091241900962662
chr10	61895600	61896600	-1.471565375259079
chr10	61895700	61896700	-0.4687657503277742
chr10	61895800	61896800	-0.1815278123463071
chr10	61895900	61896900	0.3773197343975095
chr10	61896000	61897000	0.20350387526707914
chr10	61896100	61897100	-0.3613474186796356
chr10	61896200	61897200	-0.5712350398843232
chr10	61896300	61897300	-0.5450179905650965
chr10	61896400	61897400	0.07895620884973165
chr10	61896500	61897500	0.8880186176308964
chr10	61896600	61897600	0.6002768932593485
chr10	61896700	61897700	0.4699546118141932
chr10	61896800	61897800	0.5512379738625458
chr10	61896900	61897900	0.08895561897567722
chr10	61897000	61898000	-0.7065785263700568
chr10	61897100	61898100	-0.9116443830092108
chr10	61897200	61898200	-0.3500291198080534
chr10	61897300	61898300	-0.8629865457092137
chr10	61897400	61898400	-1.0530662817851644
chr10	61897500	61898500	-1.9765404712137808
chr10	61897600	61898600	-1.8009475949544582
chr10	61897700	61898700	-1.8285972783723163
chr10	61897800	61898800	-1.7666930698667354
chr10	61897900	61898900	-2.030935209262529
chr10	61898000	61899000	-0.7926303845052588
chr10	61898100	61899100	0.4037184603835597
chr10	61898200	61899200	-0.02068060476456107
chr10	61898300	61899300	0.3890454064958978
chr10	61898400	61899400	0.07290954322468357
chr10	61898500	61899500	0.2292675714260243
chr10	61898600	61899600	-0.12201496427613386
chr10	61898700	61899700	-0.3484154105182693
chr10	61898800	61899800	-0.2572957730406786
chr10	61898900	61899900	0.045536783901655935
chr10	61899000	61900000	-0.1495841359730991
chr10	61899100	61900100	-0.4069221593030556
chr10	61899200	61900200	-0.6805948316946561
chr10	61899300	61900300	-0.010598660832214123
chr10	61900400	61901400	-1.4266572083693358
chr10	61900500	61901500	-1.9795990663511545
chr10	61900600	61901600	-2.1997924846932406
chr10	61900700	61901700	-2.1375610021663105
chr10	61900800	61901800	-1.2427735248322662
chr10	61901000	61902000	-1.5609168669268993
chr10	61901800	61902800	1.853437910460532
chr10	61901900	61902900	1.28809414060209
chr10	61902000	61903000	0.7874096368146817
chr10	61902100	61903100	0.4308270385515818
chr10	61902200	61903200	0.8680953401842382
chr10	61902300	61903300	0.25603935661679417
chr10	61902400	61903400	-0.19192298614364986
chr10	61902500	61903500	0.01790779554630393
chr10	61902600	61903600	-0.011959516875132956
chr10	61902700	61903700	0.2607842861993169
chr10	61902800	61903800	0.370397964744754
chr10	61904000	61905000	-0.8588628382771101
chr10	61904100	61905100	-0.6646328722993522
chr10	61904200	61905200	-0.4013301533797005
chr10	61904300	61905300	-0.1323057787656543
chr10	61904400	61905400	0.4186686892823813
chr10	61904500	61905500	0.9060113315077308
chr10	61904600	61905600	0.5427283613085939
chr10	61904700	61905700	0.014637882894267316
chr10	61904800	61905800	0.15047455958098527
chr10	61904900	61905900	0.7805287282176667
chr10	61905000	61906000	1.0512234663073459
chr10	61905100	61906100	0.6483741779466268
chr10	61905200	61906200	0.04936103272043862
chr10	61905300	61906300	-0.3994231606873439
chr10	61905400	61906400	-0.05973575328483606
chr10	61905500	61906500	0.010633808736910196
chr10	61905600	61906600	-0.22053702932612684
chr10	61905700	61906700	0.1567891884193729
chr10	61905800	61906800	-0.9483944238260776
chr10	61905900	61906900	-1.7162150593097207
chr10	61906000	61907000	-1.4478655990655058
chr10	61906100	61907100	-1.378937914443665
chr10	61906200	61907200	-1.0012646645483088
chr10	61906300	61907300	-0.7464027888297191
chr10	61906400	61907400	-1.1772403573462504
chr10	61906500	61907500	-1.396339906369627
chr10	61909400	61910400	0.7224657128594697
chr10	61909500	61910500	0.7409825910209409
chr10	61909600	61910600	0.7351581902351805
chr10	61909700	61910700	0.31269225940353623
chr10	61909800	61910800	0.22307213344011176
chr10	61909900	61910900	-0.2103849650613148
chr10	61910000	61911000	-0.512394071072037
chr10	61910100	61911100	-0.1438972122498698
chr10	61910200	61911200	-0.7005476123865061
chr10	61910300	61911300	-0.3673611803662725
chr10	61910400	61911400	-0.9556497914719656
chr10	61910500	61911500	-1.2681041296560105
chr10	61910600	61911600	-1.394137791068648
chr10	61910700	61911700	-1.1871263434552088
chr10	61910800	61911800	-0.7707557861632331
chr10	61910900	61911900	-0.8409653716594193
chr10	61911000	61912000	-0.9668230919749683
chr10	61911100	61912100	-1.0530319409552342
chr10	61911200	61912200	-0.9513042561358834
chr10	61911300	61912300	-1.1603152201913285
chr10	61911400	61912400	-1.0083535946029627
chr10	61911500	61912500	-0.2752301168347012
chr10	61911600	61912600	-0.2418357549103439
chr10	61911700	61912700	0.33690592404215786
chr10	61911800	61912800	-0.009638585348088912
chr10	61911900	61912900	-0.5482809671855015
chr10	61912000	61913000	-0.46138221570101856
chr10	61912100	61913100	-0.3819080338970638
chr10	61912200	61913200	-0.6641470454378222
chr10	61912300	61913300	-0.7844839699984775
chr10	61912400	61913400	-0.2666085182741304
chr10	61912500	61913500	-0.4687635368004638
chr10	61912600	61913600	0.07576638958543933
chr10	61912700	61913700	-0.38688907383947096
chr10	61912800	61913800	-0.1956111007634088
chr10	61912900	61913900	0.07821072023687342
chr10	61913000	61914000	0.13651957367931836
chr10	61913100	61914100	0.14661547525471252
chr10	61913200	61914200	1.0107043148538828
chr10	61913300	61914300	0.8934000931379797
chr10	61913400	61914400	0.5934868893061004
chr10	61913500	61914500	0.3212150236562608
chr10	61913600	61914600	0.13701393994287414
chr10	61913700	61914700	0.07719531403914362
chr10	61913800	61914800	-0.11503701804356133
chr10	61913900	61914900	0.12278829221687106
chr10	61914000	61915000	0.5108917781408877
chr10	61914100	61915100	0.5345772470467958
chr10	61914200	61915200	0.05505004229980152
chr10	61914300	61915300	1.319041676160704
chr10	61914400	61915400	1.1814493880750996
chr10	61914500	61915500	0.9242841903436694
chr10	61914600	61915600	0.3801410367499357
chr10	61914700	61915700	0.10980516565257148
chr10	61914800	61915800	-0.20446835204632965
chr10	61914900	61915900	-0.06091990406518611
chr10	61915000	61916000	-1.2779345384784715
chr10	61915100	61916100	-1.049352346086991
chr10	61915200	61916200	-0.66603642056548
chr10	61915300	61916300	-1.6307330418141854
chr10	61915400	61916400	-1.7773552037789797
chr10	61915500	61916500	-2.1920811931988133
chr10	61915600	61916600	-2.168896603693027
chr10	61915700	61916700	-2.5648972561964847
chr10	61915800	61916800	-2.101123708909081
chr10	61915900	61916900	-2.415413715257986
chr10	61916000	61917000	-0.9402546067369163
chr10	61916100	61917100	-0.5175334580348323
chr10	61916200	61917200	-0.8037383907417649
chr10	61916300	61917300	-0.7761587308929772
chr10	61916400	61917400	-0.8253863067572403
chr10	61916500	61917500	0.3676174687937954
chr10	61916600	61917600	-0.16965207532705007
chr10	61916700	61917700	0.7502444032366018
chr10	61916800	61917800	0.7163562801557856
chr10	61916900	61917900	0.6572119095142325
chr10	61917000	61918000	-0.062730782500097
chr10	61917100	61918100	-0.2465882906453815
chr10	61917200	61918200	-0.1419935771913916
chr10	61917300	61918300	-0.3026609870980408
chr10	61917400	61918400	-0.4749193722077381
chr10	61917500	61918500	-1.2840651238867191
chr10	61917600	61918600	-0.7125887520511116
chr10	61917700	61918700	-1.050660356407242
chr10	61917800	61918800	-0.6771978683967912
chr10	61917900	61918900	-0.2668218443507284
chr10	61918000	61919000	0.2192093305374872
chr10	61919100	61920100	-1.2377264530100922
chr10	61919200	61920200	-1.1431734262545359
chr10	61919300	61920300	-0.4723771384586978
chr10	61919400	61920400	0.08136567954692049
chr10	61919500	61920500	0.4642908697238193
chr10	61919600	61920600	0.4685885481263316
chr10	61919700	61920700	-0.6017153610833159
chr10	61919800	61920800	-0.9006314674312694
chr10	61919900	61920900	-0.4598180469994373
chr10	61920000	61921000	-0.6582746444448669
chr10	61920100	61921100	-1.3260876431132185
chr10	61920200	61921200	-0.9135551633818648
chr10	61920300	61921300	-1.1827671833336997
chr10	61920400	61921400	-1.66324573728738
chr10	61920500	61921500	-2.1268490627021848
chr10	61920600	61921600	-2.2593019221878965
chr10	61920700	61921700	-1.6716409070615696
chr10	61920800	61921800	-1.7362806867222895
chr10	61920900	61921900	-1.0913523709685846
chr10	61921000	61922000	-0.950976826340457
chr10	61921100	61922100	-0.4022707773746231
chr10	61921200	61922200	-0.5105141251433147
chr10	61921300	61922300	-0.5767719661282067
chr10	61921400	61922400	-0.17719784099404462
chr10	61921500	61922500	-0.050763035742977095
chr10	61921600	61922600	0.03761350052143062
chr10	61921700	61922700	0.17741224809032258
chr10	61921800	61922800	0.7983760201130458
chr10	61921900	61922900	0.8454254040869789
chr10	61922000	61923000	1.0635796718933528
chr10	61922100	61923100	0.4086367286528788
chr10	61922200	61923200	0.7681786413720796
chr10	61922300	61923300	0.8905755946438572
chr10	61922400	61923400	0.7958655181171593
chr10	61922500	61923500	0.8488298338799408
chr10	61922600	61923600	0.7517429175732594
chr10	61922700	61923700	0.6508274047957334
chr10	61922800	61923800	0.5933729121266277
chr10	61922900	61923900	0.09245172281494626
chr10	61923000	61924000	0.15916158921774767
chr10	61923100	61924100	0.4727732646757829
chr10	61923200	61924200	0.2549646480079308
chr10	61923700	61924700	0.9807549739121008
chr10	61923800	61924800	1.0749858146430384
chr10	61923900	61924900	1.4211165150806888
chr10	61924000	61925000	1.9637042780479645
chr10	61924100	61925100	1.8562672409981524
chr10	61924200	61925200	2.1594998129919887
chr10	61924300	61925300	1.7552318365906752
chr10	61924400	61925400	1.6926832044891202
chr10	61924500	61925500	1.5781848934646854
chr10	61924600	61925600	1.4129221203955038
chr10	61924700	61925700	0.7098816410674272
chr10	61924800	61925800	0.5912521616691724
chr10	61924900	61925900	0.5385116192305945
chr10	61925000	61926000	0.031353173406103614
chr10	61925100	61926100	-0.6309009334881496
chr10	61925200	61926200	-0.9638397035926276
chr10	61925300	61926300	-0.7929668714502955
chr10	61925400	61926400	-0.5095850349195031
chr10	61925500	61926500	-0.5207801671150293
chr10	61925600	61926600	-0.4685408781067632
chr10	61925700	61926700	0.6349925176054388
chr10	61925800	61926800	0.5629709353046025
chr10	61925900	61926900	0.7255347618547716
chr10	61926000	61927000	0.35248081532547715
chr10	61926100	61927100	0.7378414592473186
chr10	61926200	61927200	0.4369515203259921
chr10	61926300	61927300	0.5205922284961061
chr10	61926400	61927400	0.2986904962891033
chr10	61926500	61927500	0.5741332940254424
chr10	61926600	61927600	0.3664068112693242
chr10	61926700	61927700	0.5822206406458644
chr10	61926800	61927800	0.5051786995454827
chr10	61926900	61927900	-0.02476831375035512
chr10	61927000	61928000	-0.07125218638598578
chr10	61927100	61928100	0.5088926933583529
chr10	61927200	61928200	0.6775652449104098
chr10	61927300	61928300	0.5184335395887092
chr10	61927400	61928400	0.4712425294409414
chr10	61927500	61928500	-0.020138145543530973
chr10	61927600	61928600	-0.4614935656748504
chr10	61927700	61928700	-1.0285559330043403
chr10	61927800	61928800	-0.5841858162001882
chr10	61927900	61928900	-0.4853573987644526
chr10	61928000	61929000	0.48586096765174774
chr10	61928100	61929100	0.229565210610617
chr10	61928200	61929200	0.26241417965047625
chr10	61928300	61929300	0.242021504576433
chr10	61928400	61929400	-0.007531365986206802
chr10	61928500	61929500	0.3896265192839622
chr10	61928600	61929600	1.515997885905636
chr10	61928700	61929700	0.8627199381079259
chr10	61928800	61929800	0.3757889332752541
chr10	61928900	61929900	0.44671347546289
chr10	61929000	61930000	-0.1259681577250759
chr10	61929100	61930100	-0.6011707287917432
chr10	61929200	61930200	-0.6094319881377335
chr10	61929300	61930300	-0.5712838173403726
chr10	61929400	61930400	-0.8551633662110715
chr10	61929500	61930500	-0.2576688894692929
chr10	61929600	61930600	-1.0577088199338776
chr10	61929700	61930700	-0.5693618773563495
chr10	61929800	61930800	-0.25664313589179083
chr10	61929900	61930900	-0.5704274466239276
chr10	61930000	61931000	-0.6565343340399978
chr10	61930100	61931100	-0.2364637117712881
chr10	61930200	61931200	0.08841596455619816
chr10	61930300	61931300	0.17154003856303746
chr10	61930400	61931400	0.4491673262865218
chr10	61930500	61931500	-0.5322037375154293
chr10	61930600	61931600	-0.478749944104492
chr10	61930700	61931700	-0.9805145562541068
chr10	61930800	61931800	-1.2424530934190294
chr10	61930900	61931900	-0.7684147246095598
chr10	61931000	61932000	-0.4969547888023178
chr10	61931100	61932100	0.021224657674507482
chr10	61931200	61932200	-0.04364027344124663
chr10	61931300	61932300	-0.7591815212093451
chr10	61931400	61932400	-0.3567150302641535
chr10	61931500	61932500	0.04612723651993708
chr10	61931600	61932600	-0.01313794919373875
chr10	61931700	61932700	0.17195560983232422
chr10	61931800	61932800	0.029804173819840924
chr10	61931900	61932900	-0.4037541733673339
chr10	61932000	61933000	-1.022096177070927
chr10	61932100	61933100	-2.235072956721785
chr10	61932200	61933200	-3.0814520894816613
chr10	61932300	61933300	-2.377694239889129
chr10	61932400	61933400	-2.3339548167293027
chr10	61932500	61933500	-2.204145332759853
chr10	61932600	61933600	-1.7724267780483844
chr10	61932700	61933700	-0.9431717670456468
chr10	61932800	61933800	-1.1799226922822332
chr10	61932900	61933900	-0.6408098239282842
chr10	61933000	61934000	-0.058396646742821204
chr10	61933100	61934100	1.1313145964476048
chr10	61933200	61934200	1.0087468224898009
chr10	61933300	61934300	0.4581679800510785
chr10	61933400	61934400	0.2475151403688529
chr10	61933500	61934500	-0.4207379144350699
chr10	61933600	61934600	-0.30958571950088004
chr10	61933700	61934700	-0.6373225244142743
chr10	61933800	61934800	-0.4775541227322071
chr10	61933900	61934900	-0.3636069315864204
chr10	61934000	61935000	-0.2921233992424406
chr10	61934100	61935100	-0.8083053493770784
chr10	61934200	61935200	-0.07282702362215053
chr10	61934300	61935300	0.5557769059105416
chr10	61934400	61935400	0.12789126512526322
chr10	61934500	61935500	1.0015917069790776
chr10	61934600	61935600	1.3619865482515812
chr10	61934700	61935700	1.4848742139695117
chr10	61934800	61935800	1.8792546256315241
chr10	61934900	61935900	1.4150558151700985
chr10	61935000	61936000	0.6769297720844059
chr10	61935100	61936100	0.8493861696911468
chr10	61935200	61936200	0.4336108945394728
chr10	61935300	61936300	0.1767314225985729
chr10	61935400	61936400	0.9150951339202976
chr10	61935500	61936500	0.03887518705574202
chr10	61935600	61936600	-0.5965412935097345
chr10	61935700	61936700	-1.0135959160007595
chr10	61935800	61936800	-1.1085375993672155
chr10	61936900	61937900	-0.7816568255433309
chr10	61937000	61938000	-1.1662256599264873
chr10	61937100	61938100	-1.0357109702084863
chr10	61937200	61938200	-0.5134462311073771
chr10	61937300	61938300	-1.1014648812328744
chr10	61937400	61938400	-0.8443384261001293
chr10	61937500	61938500	0.055573090815760916
chr10	61937600	61938600	-0.5986478248024083
chr10	61937700	61938700	-0.4540634023741926
chr10	61937800	61938800	-0.6569248347621671
chr10	61937900	61938900	0.552929897847004
chr10	61938000	61939000	0.6391323252692941
chr10	61939000	61940000	0.8377227468790719
chr10	61939100	61940100	0.14827893706907488
chr10	61939200	61940200	0.12973922350874206
chr10	61939300	61940300	0.4646333715465269
chr10	61939400	61940400	0.468701945845038
chr10	61939500	61940500	1.4309502586473113
chr10	61939600	61940600	1.4545789833121454
chr10	61939700	61940700	1.6886540249239632
chr10	61939800	61940800	1.3918866691866971
chr10	61939900	61940900	1.2897902024287673
chr10	61941200	61942200	-0.1419716576831248
chr10	61941300	61942300	-0.31107467167620817
chr10	61941400	61942400	-0.3224841680684172
chr10	61941500	61942500	-0.33235838645256943
chr10	61941600	61942600	-0.4929777643297271
chr10	61941700	61942700	-0.24703067430874345
chr10	61941800	61942800	-0.5940225842638747
chr10	61941900	61942900	-0.7663609456126521
chr10	61942000	61943000	-1.0629313507966258
chr10	61942100	61943100	-1.30180768176241
chr10	61942200	61943200	-0.9263478064788804
chr10	61942300	61943300	-0.8437840424298878
chr10	61942400	61943400	-1.2131106310954187
chr10	61942500	61943500	-1.1434999065763851
chr10	61942600	61943600	-1.0556164599280375
chr10	61942700	61943700	-1.4746380984167455
chr10	61942800	61943800	-1.8528361320014188
chr10	61942900	61943900	-1.4455373793447903
chr10	61943000	61944000	-1.3067882950381513
chr10	61943100	61944100	-1.050891001038985
chr10	61943200	61944200	-1.5210757468336746
chr10	61943300	61944300	-1.5370383111077202
chr10	61943400	61944400	-1.4996838486923447
chr10	61943500	61944500	-1.7370764231062608
chr10	61943600	61944600	-1.988996851350889
chr10	61943700	61944700	-2.0047006865114088
chr10	61943800	61944800	-1.5023946020069798
chr10	61943900	61944900	-2.4420020190409018
chr10	61944000	61945000	-1.9422030331606908
chr10	61944100	61945100	-2.037143307505822
chr10	61944200	61945200	-2.0581192829458645
chr10	61944300	61945300	-1.9001556785193003
chr10	61944400	61945400	-1.4560334257167342
chr10	61944500	61945500	-1.115236470796785
chr10	61944600	61945600	-1.0144840508671311
chr10	61944700	61945700	-0.8749064705718551
chr10	61944800	61945800	-1.0402412522724556
chr10	61944900	61945900	0.3160451851435017
chr10	61945000	61946000	0.48681105908202005
chr10	61945100	61946100	0.5135383473850073
chr10	61945200	61946200	0.7240568577215363
chr10	61945300	61946300	0.4095883286008581
chr10	61945400	61946400	0.5271196149915128
chr10	61945500	61946500	0.6553505438881096
chr10	61945600	61946600	0.06932135584059987
chr10	61945700	61946700	-0.06845864566006153
chr10	61945800	61946800	0.19673379187020312
chr10	61945900	61946900	-0.0377448903083653
chr10	61946000	61947000	-0.3758214419432577
chr10	61946100	61947100	-0.5171761374212318
chr10	61946200	61947200	-0.9105673754988044
chr10	61947300	61948300	0.3780007225889072
chr10	61948500	61949500	0.7837374996191293
chr10	61948600	61949600	0.6318846415883189
chr10	61948700	61949700	0.6358626383647362
chr10	61948800	61949800	0.3895004543469161
chr10	61948900	61949900	-0.10743255080919864
chr10	61949000	61950000	-0.6080067108369298
chr10	61949100	61950100	-1.3194327717441692
chr10	61949200	61950200	-0.8849737537950414
chr10	61949300	61950300	-0.9125709228901306
chr10	61949400	61950400	-0.9500349835791888
chr10	61949500	61950500	-1.2287041201016102
chr10	61949600	61950600	-1.2267891732410778
chr10	61949700	61950700	-1.1059457801346961
chr10	61949800	61950800	-1.00530920781719
chr10	61949900	61950900	-1.455481862570954
chr10	61950000	61951000	-0.8239044828841967
chr10	61950100	61951100	-0.6427534647963511
chr10	61950200	61951200	-0.8010376133422037
chr10	61950300	61951300	-0.8060367474648745
chr10	61950400	61951400	-0.8150745401203744
chr10	61950500	61951500	-0.9440635311039096
chr10	61950600	61951600	-0.8796300578557718
chr10	61950700	61951700	-0.3416330914488173
chr10	61950800	61951800	-0.3428541068927084
chr10	61950900	61951900	0.05939301027999677
chr10	61951000	61952000	0.04106880336287572
chr10	61951100	61952100	0.5920370575839797
chr10	61951200	61952200	0.09060835253702236
chr10	61951300	61952300	0.6682050871549592
chr10	61951400	61952400	0.7569856832268856
chr10	61951500	61952500	0.01259208949739381
chr10	61951600	61952600	-0.08220967960505735
chr10	61951700	61952700	-0.7826729861186935
chr10	61951800	61952800	-0.4295424989481343
chr10	61951900	61952900	-0.3732622507274688
chr10	61952000	61953000	-0.3226814070424829
chr10	61952100	61953100	-0.7154441747993042
chr10	61952200	61953200	-0.18088790087597287
chr10	61952300	61953300	-1.0616324089184512
chr10	61952400	61953400	-1.031019712281835
chr10	61952500	61953500	-0.5535462402184911
chr10	61952600	61953600	0.01846267825314675
chr10	61952700	61953700	0.17507726942878946
chr10	61952800	61953800	-0.4856379046694391
chr10	61952900	61953900	-0.036051181232488884
chr10	61953000	61954000	-0.10209468505995269
chr10	61953100	61954100	0.11730207980013528
chr10	61953200	61954200	-0.16240992530099094
chr10	61953300	61954300	-0.7628757657405292
chr10	61953400	61954400	-0.7509149799714673
chr10	61953500	61954500	-1.0729616609477055
chr10	61953600	61954600	-1.4047965041702921
chr10	61953700	61954700	-1.1654145122874109
chr10	61953800	61954800	-1.2758539047151094
chr10	61953900	61954900	-2.2897055069533736
chr10	61954000	61955000	-1.6264808771422656
chr10	61954100	61955100	-1.5971601111631106
chr10	61954200	61955200	-1.4658682475523126
chr10	61954300	61955300	-1.189370891473073
chr10	61954400	61955400	-1.2471928461112325
chr10	61954500	61955500	0.07321093564738376
chr10	61954600	61955600	0.10464048832404592
chr10	61954700	61955700	0.14877767079484472
chr10	61954800	61955800	0.7739206242146986
chr10	61954900	61955900	1.4690305426294
chr10	61955000	61956000	1.5273193841444945
chr10	61955100	61956100	1.5252335339093197
chr10	61955200	61956200	1.1208040475123595
chr10	61955300	61956300	1.4660139012245406
chr10	61955400	61956400	1.6062282756002733
chr10	61955500	61956500	1.03592601431015
chr10	61955600	61956600	1.1443721416957342
chr10	61955700	61956700	1.5040950152303172
chr10	61955800	61956800	1.5504960112956423
chr10	61955900	61956900	1.1941459082836183
chr10	61956000	61957000	0.9128149347486284
chr10	61956100	61957100	0.5838502644238218
chr10	61956200	61957200	1.5510474335168158
chr10	61956300	61957300	1.0736305406138027
chr10	61956400	61957400	0.7999054636777013
chr10	61956500	61957500	0.6278736075714731
chr10	61956600	61957600	0.3253624266460177
chr10	61956700	61957700	-0.18064581058358675
chr10	61956800	61957800	-0.5838876337082854
chr10	61956900	61957900	-0.02884351592929665
chr10	61957000	61958000	-0.004011554139719995
chr10	61957100	61958100	0.31353739793259844
chr10	61957200	61958200	-0.04996828587774702
chr10	61957300	61958300	0.17365796348417525
chr10	61957400	61958400	-0.005197877484443082
chr10	61957500	61958500	0.3763309289304661
chr10	61957600	61958600	0.13629956151942674
chr10	61957700	61958700	0.358954592529637
chr10	61957800	61958800	0.6780899125507942
chr10	61957900	61958900	0.13700143458801695
chr10	61958000	61959000	-0.44050792172176234
chr10	61958100	61959100	-0.38758820077331996
chr10	61958200	61959200	-0.7143971825979015
chr10	61958300	61959300	0.15810255350049748
chr10	61958400	61959400	0.25274747223635996
chr10	61958500	61959500	-0.07089836357297406
chr10	61958600	61959600	0.4124285901232747
chr10	61958700	61959700	0.6120935208011146
chr10	61958800	61959800	0.4464794299658664
chr10	61958900	61959900	0.5517178937094307
chr10	61959000	61960000	1.2403989061378082
chr10	61959100	61960100	1.055008307752639
chr10	61959200	61960200	0.5500287961467846
chr10	61959300	61960300	-0.5086968770373448
chr10	61959400	61960400	-0.23941256647310136
chr10	61959500	61960500	-0.05646468141492225
chr10	61959600	61960600	-0.22084174597092893
chr10	61959700	61960700	-0.7372893758364818
chr10	61959800	61960800	-0.7521801981053176
chr10	61959900	61960900	-1.3570718829900106
chr10	61960000	61961000	-2.2597487213660594
chr10	61960100	61961100	-2.1345036540452607
chr10	61960200	61961200	-1.9840442002619647
chr10	61960300	61961300	-1.2793090952023003
chr10	61960400	61961400	-1.4088107739991482
chr10	61960500	61961500	-1.151703260869138
chr10	61960600	61961600	-1.003712435025674
chr10	61960700	61961700	-0.9749707997938876
chr10	61960800	61961800	-1.2025651579418513
chr10	61960900	61961900	0.010382044109741641
chr10	61961000	61962000	0.740233690862017
chr10	61961100	61962100	0.8160826563895882
chr10	61961200	61962200	1.358962937625125
chr10	61961300	61962300	1.7145842942762926
chr10	61961400	61962400	1.3202731588470185
chr10	61961500	61962500	0.9706657303504392
chr10	61961600	61962600	0.8860712751498163
chr10	61961700	61962700	0.9656460131087332
chr10	61961800	61962800	1.3678568694778597
chr10	61961900	61962900	0.9810150833130892
chr10	61962000	61963000	0.626403489773605
chr10	61962100	61963100	0.3372315855122196
chr10	61962200	61963200	0.3120095164821085
chr10	61962300	61963300	-0.16284241590979492
chr10	61962400	61963400	0.6964227587621329
chr10	61962500	61963500	0.8152674180938537
chr10	61962600	61963600	-0.08165322581751501
chr10	61962700	61963700	-0.5962061888532575
chr10	61962800	61963800	-1.2004161626545773
chr10	61962900	61963900	-1.126257800780971
chr10	61963000	61964000	-1.2269368454272476
chr10	61963100	61964100	-1.2266355994341611
chr10	61963200	61964200	-1.1549301614331031
chr10	61963300	61964300	-0.7161167849925347
chr10	61963400	61964400	-0.933785885167021
chr10	61963500	61964500	-1.4427451762555912
chr10	61963600	61964600	-0.3172640712441505
chr10	61963700	61964700	0.4716253406984777
chr10	61963800	61964800	0.8558054112468019
chr10	61963900	61964900	0.5235299189546911
chr10	61964000	61965000	0.8506566882050889
chr10	61964100	61965100	1.1188479811410068
chr10	61964200	61965200	0.6288211109013353
chr10	61964300	61965300	-0.6348049266844122
chr10	61964400	61965400	-1.1680133737401657
chr10	61964500	61965500	-0.44603238300001397
chr10	61964600	61965600	-0.6417848953458163
chr10	61964700	61965700	-0.8329775423387603
chr10	61964800	61965800	-0.3711120808933969
chr10	61964900	61965900	-0.07243953521815034
chr10	61965000	61966000	0.0574652963421934
chr10	61965100	61966100	-0.09143212372585884
chr10	61965200	61966200	0.014848490850193557
chr10	61965300	61966300	0.2947683528282353
chr10	61965400	61966400	-0.033671103817674984
chr10	61965500	61966500	-0.3486057334234504
chr10	61965600	61966600	-1.2437666113409402
chr10	61965700	61966700	-1.2103475887468558
chr10	61965800	61966800	-1.6525013219747933
chr10	61965900	61966900	-1.5220801777589443
chr10	61966000	61967000	-1.9593172971351
chr10	61966100	61967100	-2.130483660974512
chr10	61966200	61967200	-2.240814200616167
chr10	61966300	61967300	-2.2009124766822548
chr10	61966400	61967400	-1.5875047269719318
chr10	61966500	61967500	-1.2421764567058502
chr10	61966600	61967600	-0.504264975598397
chr10	61966700	61967700	-0.6420429082515893
chr10	61966800	61967800	-0.6690602419802333
chr10	61966900	61967900	-1.2765648913395626
chr10	61967000	61968000	-0.9667835743846742
chr10	61967800	61968800	-0.23025887076289514
chr10	61967900	61968900	-0.3642257930851784
chr10	61968000	61969000	-0.32771311740266235
chr10	61968100	61969100	-0.34880797499515864
chr10	61968200	61969200	-1.2489215491790049
chr10	61968300	61969300	-1.6639862053617849
chr10	61968400	61969400	-1.4755889597293912
chr10	61968500	61969500	-1.6680944602114938
chr10	61968600	61969600	-1.430034347165893
chr10	61968700	61969700	-1.6280331131644925
chr10	61968800	61969800	-1.831368181389502
chr10	61968900	61969900	-1.407820400480909
chr10	61969000	61970000	-1.3074982074069434
chr10	61969100	61970100	-1.0745818399941964
chr10	61969200	61970200	-0.19008252534632056
chr10	61969300	61970300	0.13820559922755807
chr10	61969400	61970400	-0.21327933189467949
chr10	61969500	61970500	-0.2124786693885788
chr10	61969600	61970600	-0.15401950965650602
chr10	61969700	61970700	-0.6386715262370365
chr10	61969800	61970800	0.35372941931953034
chr10	61969900	61970900	-0.5223683575952166
chr10	61970000	61971000	-0.6370997268551798
chr10	61970100	61971100	-0.8202872446598687
chr10	61970200	61971200	-0.8223418437432077
chr10	61970300	61971300	-0.6864687904789234
chr10	61970400	61971400	-0.14554846838303628
chr10	61970500	61971500	0.12463645579031506
chr10	61970600	61971600	0.4429997568429093
chr10	61970700	61971700	0.6007297460419859
chr10	61970800	61971800	-0.22284828181726413
chr10	61970900	61971900	0.4197811420578992
chr10	61971000	61972000	0.5310454928626398
chr10	61971100	61972100	0.7882070817647473
chr10	61971200	61972200	0.5845665577758755
chr10	61972300	61973300	0.4939588717225211
chr10	61972400	61973400	0.3171919508826617
chr10	61972500	61973500	-0.2443033010252409
chr10	61972600	61973600	0.3510275756421956
chr10	61972700	61973700	0.4653421110015592
chr10	61972800	61973800	0.26901098372771903
chr10	61972900	61973900	-0.38173646475721
chr10	61973000	61974000	-0.21994255225174136
chr10	61973100	61974100	-0.018741953132061468
chr10	61973200	61974200	-0.09074702034335398
chr10	61973300	61974300	0.06530862069338837
chr10	61973400	61974400	0.07470192482685385
chr10	61973500	61974500	0.4679319519054246
chr10	61973600	61974600	0.2844607739501384
chr10	61973700	61974700	0.4740821725897464
chr10	61973800	61974800	0.7930089163529873
chr10	61973900	61974900	1.3956606016429294
chr10	61974000	61975000	0.5196258673939937
chr10	61974100	61975100	0.6301349977271539
chr10	61974200	61975200	0.3519002465083665
chr10	61974300	61975300	0.5805646250751303
chr10	61974400	61975400	0.9524417324539036
chr10	61974500	61975500	1.0670727851462112
chr10	61974600	61975600	0.07022202941459102
chr10	61974700	61975700	-0.1664755772819138
chr10	61974800	61975800	-0.004095689566984061
chr10	61974900	61975900	-0.4789885077044856
chr10	61975000	61976000	0.03651717427374934
chr10	61975100	61976100	-0.4815902476462841
chr10	61975200	61976200	-0.15098953575988158
chr10	61975300	61976300	0.035391955779718334
chr10	61975400	61976400	-0.3420878424381882
chr10	61975500	61976500	-0.07490024295598365
chr10	61975600	61976600	0.4954176418928885
chr10	61975700	61976700	0.8361895084117441
chr10	61975800	61976800	0.568798209763598
chr10	61975900	61976900	0.10963009072728894
chr10	61976000	61977000	0.5550791674303196
chr10	61976100	61977100	0.8071050126307658
chr10	61976200	61977200	0.9232289407326087
chr10	61976300	61977300	0.02233686658240393
chr10	61976400	61977400	0.2948676785964626
chr10	61976500	61977500	-0.026194850822418337
chr10	61976600	61977600	-0.4021095913826469
chr10	61976700	61977700	-0.7424587245627164
chr10	61976800	61977800	-1.1717847863759865
chr10	61976900	61977900	-0.8409236397996225
chr10	61977000	61978000	-0.7797081259648214
chr10	61977100	61978100	-1.0537958109773031
chr10	61977200	61978200	-1.7076768876487944
chr10	61977300	61978300	-0.9242577615805232
chr10	61977400	61978400	-0.9868299304107874
chr10	61977500	61978500	-1.5614362897485157
chr10	61977600	61978600	-1.6194401453230156
chr10	61977700	61978700	-2.552226828498122
chr10	61977800	61978800	-1.9653432530675536
chr10	61977900	61978900	-1.8139639032690005
chr10	61978000	61979000	-1.9578496445654294
chr10	61978100	61979100	-1.5464077458063188
chr10	61978200	61979200	-1.344234089226764
chr10	61978300	61979300	-1.9032025078697312
chr10	61978400	61979400	-1.8708900958994816
chr10	61978500	61979500	-1.3291378269678
chr10	61978600	61979600	-0.8599525600394619
chr10	61978700	61979700	-0.4825699595997523
chr10	61978800	61979800	-0.4172895004124219
chr10	61978900	61979900	0.12135423413951
chr10	61979000	61980000	0.27072508893990516
chr10	61979100	61980100	0.509872044937445
chr10	61979200	61980200	0.5768192707181095
chr10	61979300	61980300	0.8090056472873695
chr10	61979400	61980400	0.8729081492135219
chr10	61979500	61980500	0.7684757877199897
chr10	61979600	61980600	0.2502631750165836
chr10	61979700	61980700	0.8066930943727321
chr10	61979800	61980800	0.5551182483608106
chr10	61979900	61980900	0.16727614658431358
chr10	61980000	61981000	0.30583661957154323
chr10	61980100	61981100	-0.2008473597353512
chr10	61980200	61981200	-0.6855358505139798
chr10	61980300	61981300	-0.06275513795294149
chr10	61980400	61981400	-0.3609015109097917
chr10	61980500	61981500	0.03153909502948154
chr10	61980600	61981600	0.2270742398270997
chr10	61980700	61981700	0.6055991264478793
chr10	61980800	61981800	0.8241919963306822
chr10	61980900	61981900	0.9521352337717816
chr10	61981000	61982000	0.4636727663268717
chr10	61981100	61982100	0.6882894735716896
chr10	61981200	61982200	1.3523392632074709
chr10	61981300	61982300	0.7403328422646439
chr10	61981400	61982400	0.8695130174177145
chr10	61981500	61982500	0.7967708687802492
chr10	61981600	61982600	1.0101638263729196
chr10	61981700	61982700	-0.4493363099698455
chr10	61981800	61982800	-0.2565064266608785
chr10	61981900	61982900	-0.7283277005688027
chr10	61982000	61983000	-0.549455241474683
chr10	61982100	61983100	-1.1177897541183406
chr10	61982200	61983200	-1.1447944031883623
chr10	61982300	61983300	-0.7274051158728791
chr10	61982400	61983400	-0.7627872918437579
chr10	61982500	61983500	-0.8904715014766321
chr10	61982600	61983600	-1.0644760916551887
chr10	61982700	61983700	-0.11520426290338492
chr10	61982800	61983800	-0.2534307204849853
chr10	61983900	61984900	0.6256627668266085
chr10	61984000	61985000	0.4368302360234396
chr10	61984100	61985100	0.04607661663702384
chr10	61984200	61985200	-0.520677549172516
chr10	61984300	61985300	-0.3628048250421142
chr10	61984400	61985400	-0.412049791149666
chr10	61984500	61985500	-0.09550795124975103
chr10	61985500	61986500	-0.4734877248156277
chr10	61985600	61986600	-0.2100606861275228
chr10	61985700	61986700	-0.05676220134302942
chr10	61985800	61986800	-0.08194881125887635
chr10	61985900	61986900	-0.3207321021608901
chr10	61986000	61987000	-0.3133441445068776
chr10	61986100	61987100	-1.0373265672574412
chr10	61986200	61987200	-1.5948636650156989
chr10	61986300	61987300	-1.145888094797236
chr10	61986400	61987400	-1.046157032301943
chr10	61986500	61987500	-0.8701627579066307
chr10	61986600	61987600	-1.0022078142142123
chr10	61986700	61987700	-0.9060089979597434
chr10	61986800	61987800	-0.7156885635205819
chr10	61986900	61987900	-0.2884177141565508
chr10	61987000	61988000	0.25486914509214
chr10	61987100	61988100	0.6477269354332558
chr10	61987200	61988200	1.27935018401101
chr10	61987300	61988300	1.4442870982120446
chr10	61987400	61988400	1.6691353329320555
chr10	61987500	61988500	0.5784063996612187
chr10	61987600	61988600	0.8757968321863067
chr10	61987700	61988700	1.0316989907608014
chr10	61987800	61988800	0.9046873762089764
chr10	61987900	61988900	0.5277694690215061
chr10	61989000	61990000	0.012259165684720854
chr10	61989100	61990100	0.07074988730462341
chr10	61989200	61990200	-0.17295070004053373
chr10	61989300	61990300	-0.4823499171068691
chr10	61989400	61990400	-0.2841317059453012
chr10	61989500	61990500	-0.3029678543122319
chr10	61989600	61990600	-0.4050830481442652
chr10	61989700	61990700	-0.2412410454378069
chr10	61989800	61990800	0.1402247978937846
chr10	61989900	61990900	0.2860631402015944
chr10	61990000	61991000	-0.025846789613128914
chr10	61990100	61991100	0.11793951417511128
chr10	61990200	61991200	0.19593755324983367
chr10	61990300	61991300	-0.2934199326026665
chr10	61990400	61991400	-0.2613951246034078
chr10	61990500	61991500	-0.07583579691383523
chr10	61990600	61991600	-0.2412972312373896
chr10	61990700	61991700	-0.6261023725541018
chr10	61990800	61991800	-0.7227743866511127
chr10	61990900	61991900	-0.26034224179976945
chr10	61991000	61992000	0.47539982319574575
chr10	61991100	61992100	-0.1997094589046532
chr10	61991200	61992200	-0.3900049542882271
chr10	61991300	61992300	0.4318174273323882
chr10	61991400	61992400	0.3780485256680762
chr10	61991500	61992500	0.1862243691088696
chr10	61991600	61992600	0.1804073289363496
chr10	61991700	61992700	0.2810919618623161
chr10	61991800	61992800	-0.036628614713142056
chr10	61991900	61992900	-0.3987384758625777
chr10	61992000	61993000	-0.4007455862403637
chr10	61992100	61993100	-0.0010700466169996901
chr10	61992200	61993200	0.08625670510315854
chr10	61992300	61993300	-0.5867579859422889
chr10	61992400	61993400	-1.1091920905746877
chr10	61992500	61993500	-0.8140902120748185
chr10	61992600	61993600	-1.3641947179563296
chr10	61992700	61993700	-0.7907127287150787
chr10	61992800	61993800	-0.6743539019496821
chr10	61992900	61993900	-0.37486519735125706
chr10	61993000	61994000	-0.5185613110171364
chr10	61993100	61994100	-0.18886004619547164
chr10	61993200	61994200	-0.1956099848078829
chr10	61993300	61994300	-0.431632385995837
chr10	61993400	61994400	0.379083620229448
chr10	61993500	61994500	0.3267008580961595
chr10	61993600	61994600	0.7574122883034907
chr10	61993700	61994700	0.3848112178677533
chr10	61993800	61994800	0.6066330406146161
chr10	61993900	61994900	0.09957134927094144
chr10	61994000	61995000	-0.11831991762664058
chr10	61994100	61995100	-0.6137430120823635
chr10	61994200	61995200	-0.5763739175102547
chr10	61994300	61995300	-0.22947991156555594
chr10	61994400	61995400	-0.5585899591546394
chr10	61994500	61995500	-0.26795392750163816
chr10	61994600	61995600	-0.3973243125912012
chr10	61994700	61995700	0.19927279019088096
chr10	61994800	61995800	-0.4017038803740162
chr10	61994900	61995900	-0.3328657411122688
chr10	61995000	61996000	-0.09816981268343984
chr10	61995100	61996100	-0.21770634310560508
chr10	61995200	61996200	-0.7399172208929764
chr10	61995300	61996300	-0.2223641158853029
chr10	61995400	61996400	-0.024054904956354442
chr10	61995500	61996500	-0.6566170412978222
chr10	61995600	61996600	-0.333799102998884
chr10	61995700	61996700	-0.7733600702148996
chr10	61995800	61996800	-0.2193554781019903
chr10	61995900	61996900	0.05713812759267356
chr10	61996000	61997000	-0.07061460407171548
chr10	61996100	61997100	0.1513555172477581
chr10	61996200	61997200	0.8330755860129999
chr10	61996300	61997300	0.5214081480944844
chr10	61996400	61997400	-0.9357302375240144
chr10	61996500	61997500	-0.28364038799021696
chr10	61996600	61997600	-0.9761669962817572
chr10	61996700	61997700	-1.3153026499505025
chr10	61996800	61997800	-1.329236986555826
chr10	61996900	61997900	-1.785947567276406
chr10	61997000	61998000	-1.20240003838834
chr10	61997100	61998100	-1.032499381313493
chr10	61997200	61998200	-1.2483661280661358
chr10	61997300	61998300	-1.3492542516346284
chr10	61997400	61998400	-1.0449865703642591
chr10	61997500	61998500	-0.8158962559046637
chr10	61997600	61998600	-0.40804367098900696
chr10	61997700	61998700	0.1536931603070065
chr10	61997800	61998800	0.2899617655488521
chr10	61997900	61998900	0.3069284020565779
chr10	61998000	61999000	0.016378222206961293
chr10	61998100	61999100	0.0977057507839222
chr10	61998200	61999200	0.4026774560238156
chr10	61998300	61999300	0.7534361176353346
chr10	61998400	61999400	0.606448221404561
chr10	61998500	61999500	0.6643364337762879
chr10	61998600	61999600	0.8013644760392827
chr10	61998700	61999700	0.5187295413035766
chr10	61998800	61999800	0.4824442761311649
chr10	61998900	61999900	1.1535111666118216
chr10	61999000	62000000	1.3797137303768365
chr10	61999100	62000100	1.6404234533996007
chr10	61999200	62000200	2.5771374816682497
chr10	61999300	62000300	3.0512920511433506
chr10	61999400	62000400	3.992959965521567
chr10	61999500	62000500	4.027814745793101
chr10	61999600	62000600	3.811022376398983
chr10	61999900	62000900	4.06452577215959
chr10	62000000	62001000	4.364278459949688
chr10	62000100	62001100	4.446433517215062
chr10	62000200	62001200	3.6672458299032766
chr10	62000300	62001300	3.1076271288949537
chr10	62000400	62001400	3.12773082187828
chr10	62000500	62001500	3.0614862155026965
chr10	62000600	62001600	2.9502311031443726
chr10	62000700	62001700	3.0544659709020685
chr10	62000800	62001800	3.2064660379990872
chr10	62000900	62001900	2.8939301434062963
chr10	62001000	62002000	2.0488225842878176
chr10	62001100	62002100	1.777400891852453
chr10	62001200	62002200	1.2515611734701757
chr10	62001300	62002300	1.0277130322375487
chr10	62001400	62002400	0.6286256011553825
chr10	62001500	62002500	-0.11866188127617368
chr10	62001600	62002600	0.4271722429846239
chr10	62001700	62002700	0.3992352559029172
chr10	62001800	62002800	-0.25404310409029723
chr10	62001900	62002900	-0.20391727719823166
chr10	62002000	62003000	0.06166059321710168
chr10	62002100	62003100	-0.31055405576431777
chr10	62002200	62003200	-0.3230708141955295
chr10	62002300	62003300	-0.7771603604867334
chr10	62002400	62003400	-0.7084434261779543
chr10	62002500	62003500	-0.6462814656216899
chr10	62002600	62003600	-0.9701991353761208
chr10	62002700	62003700	-0.5293770747688771
chr10	62002800	62003800	0.10816884321258977
chr10	62002900	62003900	-0.05799507104713969
chr10	62003000	62004000	-0.34096245452277074
chr10	62003100	62004100	-0.26283045390528137
chr10	62003200	62004200	-0.06798461746287418
chr10	62003300	62004300	0.8512916917523021
chr10	62003400	62004400	0.6441953805658813
chr10	62003500	62004500	1.4885737650612176
chr10	62003600	62004600	1.3574877206632001
chr10	62003700	62004700	0.6246662759896936
chr10	62003800	62004800	0.5196981191094832
chr10	62003900	62004900	0.3264420996591467
chr10	62004000	62005000	0.3369849036629265
chr10	62004100	62005100	0.19953588930345986
chr10	62004200	62005200	0.2364553289688941
chr10	62004300	62005300	0.4270813663759034
chr10	62004400	62005400	-0.0004568209848965497
chr10	62004500	62005500	-0.5521723709886067
chr10	62004600	62005600	0.07278666989968757
chr10	62004700	62005700	0.6126989867618592
chr10	62004800	62005800	-0.0977011436096449
chr10	62004900	62005900	-0.135859478352816
chr10	62005000	62006000	0.22315782586472827
chr10	62005100	62006100	0.4119285979194845
chr10	62005200	62006200	0.11267334964419085
chr10	62005300	62006300	-0.8196767671887043
chr10	62005400	62006400	0.18784522306932824
chr10	62005500	62006500	0.547316194072581
chr10	62005600	62006600	0.5212709772471864
chr10	62005700	62006700	0.142361064038074
chr10	62005800	62006800	0.4894641270513493
chr10	62005900	62006900	0.03711530205548004
chr10	62006000	62007000	-0.12049641447338957
chr10	62006100	62007100	0.2773412192921073
chr10	62006200	62007200	0.4275115312121326
chr10	62006300	62007300	0.7756104303686426
chr10	62006400	62007400	0.4671100034348065
chr10	62006500	62007500	0.21913806164252467
chr10	62006600	62007600	-0.2910817344207053
chr10	62006700	62007700	-0.6800077914785372
chr10	62006800	62007800	-0.2811672394286753
chr10	62006900	62007900	0.2959762971896228
chr10	62007000	62008000	0.45670671351853276
chr10	62008100	62009100	-0.030519713268565018
chr10	62008200	62009200	0.4380814525119947
chr10	62008300	62009300	-0.08014958322438501
chr10	62008400	62009400	-0.08136856833384701
chr10	62008500	62009500	-0.2230230187433649
chr10	62008600	62009600	0.05568599593492347
chr10	62008700	62009700	-0.4628585234265983
chr10	62008800	62009800	-0.43980737769989786
chr10	62008900	62009900	-0.0687208010230099
chr10	62009000	62010000	0.2864565631235059
chr10	62009100	62010100	0.08624014461151225
chr10	62009200	62010200	0.007673251986780925
chr10	62009300	62010300	-0.1060176460848515
chr10	62009400	62010400	-0.3654221680875087
chr10	62009500	62010500	-1.3863580148757677
chr10	62009600	62010600	-0.9530623698009456
chr10	62009700	62010700	-1.0785797715336347
chr10	62009800	62010800	-0.6837789537955551
chr10	62009900	62010900	-0.6383077783878389
chr10	62010000	62011000	-1.2590830104835
chr10	62010100	62011100	-1.8315319972922208
chr10	62010200	62011200	-1.9021975219805207
chr10	62010300	62011300	-1.831518221318695
chr10	62010400	62011400	-1.4991771253025588
chr10	62010500	62011500	-0.3427117278510344
chr10	62010600	62011600	-0.42451655825839135
chr10	62010700	62011700	0.4253570350113043
chr10	62010800	62011800	-0.11816214854350995
chr10	62010900	62011900	0.03591408131147512
chr10	62011000	62012000	-0.25004904149663837
chr10	62011100	62012100	-0.07438842348408928
chr10	62011200	62012200	0.3660338348184484
chr10	62011300	62012300	0.8611027865849686
chr10	62011400	62012400	1.1117042688264915
chr10	62011500	62012500	0.8340664019867895
chr10	62011600	62012600	0.1138756232098274
chr10	62011700	62012700	0.11919867656504025
chr10	62011800	62012800	0.331577737576013
chr10	62011900	62012900	0.8156565201944026
chr10	62012000	62013000	1.2894401240119762
chr10	62012100	62013100	1.6114236028411866
chr10	62012200	62013200	1.1781623859972892
chr10	62012300	62013300	1.1912566836137226
chr10	62012400	62013400	0.7513501018361999
chr10	62012500	62013500	0.8509557305586353
chr10	62012600	62013600	1.2956028528337311
chr10	62012700	62013700	0.9975472210772028
chr10	62012800	62013800	1.1677275154202382
chr10	62012900	62013900	0.3450746386213101
chr10	62013000	62014000	1.2673503878534749
chr10	62013100	62014100	0.8405779273214159
chr10	62013200	62014200	0.6387506589623824
chr10	62013300	62014300	1.1814489006014932
chr10	62013400	62014400	1.1419860678936231
chr10	62013500	62014500	0.26805026043045377
chr10	62013600	62014600	0.1310029322816474
chr10	62013700	62014700	0.6464882459729154
chr10	62013800	62014800	0.4719960285514628
chr10	62013900	62014900	0.1273040164888146
chr10	62014000	62015000	-0.1506697324692834
chr10	62014100	62015100	-0.3652507137275488
chr10	62014200	62015200	-0.455290149045596
chr10	62014300	62015300	-1.6143223549963832
chr10	62014400	62015400	-1.5170296896751885
chr10	62014500	62015500	-0.9860294712392352
chr10	62014600	62015600	-0.5245431813642557
chr10	62014700	62015700	-1.5151872356453606
chr10	62014800	62015800	-1.2066255524393759
chr10	62014900	62015900	-0.7946618558602789
chr10	62015000	62016000	-0.598633513812348
chr10	62015100	62016100	-0.17791659029898346
chr10	62015200	62016200	0.21228304126252034
chr10	62015300	62016300	1.4746931416701514
chr10	62015400	62016400	0.6262528935171158
chr10	62015500	62016500	0.1758135115016722
chr10	62015600	62016600	-0.3214201088344754
chr10	62015700	62016700	0.3978045108014797
chr10	62015800	62016800	0.12926047739038826
chr10	62015900	62016900	-0.11901570288100385
chr10	62016000	62017000	-0.02529832674611819
chr10	62016100	62017100	-0.4334886077398417
chr10	62016200	62017200	-0.3554178614435472
chr10	62016300	62017300	-1.265997133863281
chr10	62016400	62017400	-0.5116131228271739
chr10	62016500	62017500	0.5123239663519216
chr10	62016600	62017600	0.7657793868975362
chr10	62016700	62017700	0.9514171571413272
chr10	62016800	62017800	1.3366384761467516
chr10	62016900	62017900	1.5095984910120006
chr10	62017000	62018000	0.9403693483978982
chr10	62017100	62018100	1.33106293897473
chr10	62017200	62018200	1.4206226478720527
chr10	62017300	62018300	1.4188685162164136
chr10	62017400	62018400	1.9335365308082937
chr10	62017500	62018500	1.4871506260774645
chr10	62017600	62018600	1.3872873254902842
chr10	62018700	62019700	1.1280916761379385
chr10	62018800	62019800	0.8323368089993237
chr10	62018900	62019900	-0.03491167462629241
chr10	62019000	62020000	-0.600199304179009
chr10	62019100	62020100	0.2434384259268841
chr10	62019200	62020200	0.4640050477384069
chr10	62019300	62020300	0.2669324946362244
chr10	62019400	62020400	1.0172457770388827
chr10	62019500	62020500	1.1388896205241894
chr10	62019600	62020600	0.6542144644377682
chr10	62019700	62020700	1.1057516406261478
chr10	62019800	62020800	1.6475857418868836
chr10	62019900	62020900	2.3524119104903454
chr10	62020000	62021000	2.7957871108231873
chr10	62020100	62021100	2.4628970211489905
chr10	62020200	62021200	2.1894325215034662
chr10	62020300	62021300	2.4372285578569057
chr10	62020400	62021400	2.0990359874784623
chr10	62020800	62021800	0.9500486315154648
chr10	62020900	62021900	0.8265348738027445
chr10	62021000	62022000	0.6998357238577233
chr10	62021100	62022100	0.767996455466295
chr10	62021200	62022200	0.9856231033399075
chr10	62021300	62022300	1.0562762028652892
chr10	62021400	62022400	1.4716381464117407
chr10	62021500	62022500	1.501524601774036
chr10	62021600	62022600	0.9381152469523942
chr10	62021700	62022700	1.220629226436957
chr10	62021800	62022800	1.7554481649761509
chr10	62021900	62022900	1.5451799761690026
chr10	62022000	62023000	1.318521633515439
chr10	62022100	62023100	1.5417089968377131
chr10	62022200	62023200	1.587098337343993
chr10	62022300	62023300	1.109305435150282
chr10	62022400	62023400	0.9708441380198016
chr10	62022500	62023500	0.8071240816255599
chr10	62022600	62023600	0.9889645254285738
chr10	62022700	62023700	1.1004080485209788
chr10	62022800	62023800	0.4287744123803306
chr10	62022900	62023900	0.9776119997938432
chr10	62023000	62024000	1.3459410432854018
chr10	62023100	62024100	0.6160826409754498
chr10	62023200	62024200	-0.35231608645155593
chr10	62023300	62024300	-0.2395033825701595
chr10	62023400	62024400	-1.2318815608925642
chr10	62023500	62024500	-0.9744420293847628
chr10	62023600	62024600	-1.291925561282267
chr10	62023700	62024700	-1.2785241393411293
chr10	62023800	62024800	-1.3444430656035955
chr10	62023900	62024900	-2.0512673189969344
chr10	62024000	62025000	-2.507631436515217
chr10	62024100	62025100	-2.22923645352579
chr10	62024200	62025200	-1.244892958875812
chr10	62024300	62025300	-1.4272821976759809
chr10	62024400	62025400	-0.8192761284364608
chr10	62024500	62025500	-1.0485094999312874
chr10	62024600	62025600	-0.7344249943603055
chr10	62024700	62025700	-1.3019681449591527
chr10	62024800	62025800	-1.0618940193723492
chr10	62025900	62026900	0.21481799872307653
chr10	62026000	62027000	-0.22566093280902802
chr10	62026100	62027100	-0.3519078350609737
chr10	62026200	62027200	0.33041620805285843
chr10	62026300	62027300	0.2053922917667428
chr10	62027400	62028400	0.9216279546597892
chr10	62027500	62028500	1.1254763962786367
chr10	62027600	62028600	0.5444768072758452
chr10	62027700	62028700	0.07258586684483116
chr10	62027800	62028800	-0.01797009291885875
chr10	62027900	62028900	-0.3887997543699045
chr10	62028000	62029000	-0.3861421353295603
chr10	62028100	62029100	0.25641504889017896
chr10	62028200	62029200	-0.16024500160474986
chr10	62028300	62029300	-0.7182742379184874
chr10	62028400	62029400	-0.05025644433200032
chr10	62028500	62029500	-0.4582467859323213
chr10	62028600	62029600	0.014076587244239247
chr10	62028700	62029700	0.8202079922937219
chr10	62028800	62029800	0.7387529830771017
chr10	62028900	62029900	0.12075481485069395
chr10	62029000	62030000	0.22143748824348267
chr10	62029100	62030100	-0.12009714754481896
chr10	62029200	62030200	0.1093693573751313
chr10	62029300	62030300	0.2474400169005541
chr10	62029400	62030400	-0.08706228235909268
chr10	62029500	62030500	0.5214625893806347
chr10	62029600	62030600	0.2693603328945653
chr10	62029700	62030700	0.5982747875106773
chr10	62029800	62030800	0.2993107777173887
chr10	62029900	62030900	0.8979129399957304
chr10	62030000	62031000	0.6335614657021642
chr10	62030100	62031100	0.9009891667991128
chr10	62030200	62031200	0.5572191170287211
chr10	62030300	62031300	0.2123271107949156
chr10	62030400	62031400	0.6582659118765855
chr10	62030500	62031500	0.2001790502687504
chr10	62030600	62031600	0.4403490551711082
chr10	62030700	62031700	-0.1441249957469416
chr10	62030800	62031800	0.09319717131374644
chr10	62030900	62031900	-0.4763281634165639
chr10	62031000	62032000	0.03399605112300447
chr10	62031100	62032100	-0.11607342471272987
chr10	62031200	62032200	-0.7981005033528771
chr10	62031300	62032300	-0.7617888786389139
chr10	62031400	62032400	-1.0155817146505923
chr10	62031500	62032500	-1.2978922536203876
chr10	62031600	62032600	-1.6100273579675302
chr10	62031700	62032700	-1.2113697456868702
chr10	62031800	62032800	-1.3298484144616656
chr10	62031900	62032900	-0.8736356548509477
chr10	62032000	62033000	-1.601733937718207
chr10	62032100	62033100	-1.4994794779785516
chr10	62032200	62033200	-1.0312060135783034
chr10	62032300	62033300	-0.13169141724823874
chr10	62032400	62033400	-0.1948008047979008
chr10	62032500	62033500	0.1891181990396497
chr10	62032600	62033600	0.16876867565060755
chr10	62032700	62033700	0.175365383497011
chr10	62032800	62033800	0.4772888973805318
chr10	62032900	62033900	0.3426179561923758
chr10	62033000	62034000	0.28084048561579367
chr10	62033100	62034100	0.26852041692730705
chr10	62033200	62034200	0.4158121945230652
chr10	62033300	62034300	-0.23627623842576684
chr10	62033400	62034400	-0.9270749631380806
chr10	62033500	62034500	-1.315571942102831
chr10	62033600	62034600	-0.8118602752472867
chr10	62033700	62034700	-1.168574134736655
chr10	62033800	62034800	-1.2377022009571346
chr10	62033900	62034900	-1.333868344508768
chr10	62034000	62035000	-0.890845713270156
chr10	62034100	62035100	-0.6540092460380134
chr10	62034200	62035200	-0.5465352373008816
chr10	62034300	62035300	-0.5468459624382163
chr10	62034400	62035400	0.06039702469899469
chr10	62034500	62035500	0.5830791489393202
chr10	62034600	62035600	0.2539085328158163
chr10	62034700	62035700	0.693314983142781
chr10	62034800	62035800	0.9504726339445964
chr10	62034900	62035900	1.6045881588568858
chr10	62035000	62036000	1.8033783683725537
chr10	62035100	62036100	1.9791551777642564
chr10	62035200	62036200	2.1861567613965844
chr10	62035300	62036300	2.4126913241242547
chr10	62035400	62036400	2.355807656415819
chr10	62035500	62036500	1.6016639523767269
chr10	62035600	62036600	1.3606204270922764
chr10	62035700	62036700	1.065813795885134
chr10	62035800	62036800	0.7502023169491211
chr10	62035900	62036900	0.4736165955640228
chr10	62036000	62037000	0.13044937797889314
chr10	62036100	62037100	-0.5652412669009041
chr10	62036200	62037200	-0.6683697670985538
chr10	62036300	62037300	-0.5056333860660264
chr10	62036400	62037400	-1.1480833908285315
chr10	62036500	62037500	-0.24268463382465874
chr10	62036600	62037600	0.6264671450028484
chr10	62036700	62037700	0.5594936467706291
chr10	62036800	62037800	0.09749106650853316
chr10	62036900	62037900	0.4959868034146425
chr10	62037000	62038000	0.6027125083665863
chr10	62037100	62038100	1.2173168025697405
chr10	62037200	62038200	1.308778501819592
chr10	62037300	62038300	0.4802622818315872
chr10	62037400	62038400	0.7711510861949439
chr10	62037500	62038500	0.587646921218037
chr10	62037600	62038600	0.2758202299815484
chr10	62037700	62038700	0.4903756234679594
chr10	62037800	62038800	0.9253757419547994
chr10	62037900	62038900	0.9306226283690824
chr10	62038000	62039000	0.42765629928906645
chr10	62038100	62039100	0.19364410075930089
chr10	62038200	62039200	-0.08791964384404466
chr10	62038300	62039300	0.36359162903825937
chr10	62038400	62039400	0.8648420774203643
chr10	62038500	62039500	0.9325870979426591
chr10	62038600	62039600	0.8302388792910822
chr10	62038700	62039700	1.5532747548534709
chr10	62038800	62039800	1.3528645473188932
chr10	62038900	62039900	0.454269990759856
chr10	62039000	62040000	0.6968911587754676
chr10	62039100	62040100	0.7859922685025337
chr10	62039200	62040200	1.1524247438169342
chr10	62039300	62040300	1.0017755099886276
chr10	62039400	62040400	1.2712606052504758
chr10	62039500	62040500	0.926597997520537
chr10	62039600	62040600	0.9613653258622624
chr10	62039700	62040700	0.5140044589703102
chr10	62039800	62040800	1.1583975865600276
chr10	62039900	62040900	1.951511298636572
chr10	62040000	62041000	2.0148976814377577
chr10	62040100	62041100	1.7814634901184676
chr10	62040200	62041200	1.2695481573352694
chr10	62040300	62041300	1.4158158913363226
chr10	62040400	62041400	0.8149829180685088
chr10	62040500	62041500	0.8846218772129989
chr10	62040600	62041600	0.6987536359410217
chr10	62040700	62041700	0.4836556495061651
chr10	62040800	62041800	0.1792929174314927
chr10	62040900	62041900	-0.1949562058170055
chr10	62041000	62042000	0.018038104787588674
chr10	62041100	62042100	-0.143460715145714
chr10	62041200	62042200	-0.06405463171669938
chr10	62041300	62042300	-0.07301976237498631
chr10	62041400	62042400	0.6295837343862294
chr10	62041500	62042500	0.7958833498207761
chr10	62041600	62042600	1.0637349489602923
chr10	62041700	62042700	1.3146281322298343
chr10	62041800	62042800	1.1908528090655064
chr10	62041900	62042900	1.3664056288435786
chr10	62042000	62043000	1.5884642358738355
chr10	62042100	62043100	1.7870103118980047
chr10	62042200	62043200	1.8931584684881484
chr10	62042300	62043300	1.5935655661748538
chr10	62042400	62043400	1.5300887179297789
chr10	62042500	62043500	1.782171821383647
chr10	62042600	62043600	1.9343062397785884
chr10	62042700	62043700	1.5900657749749505
chr10	62042800	62043800	1.1428576672731117
chr10	62042900	62043900	1.1806742524783491
chr10	62043000	62044000	1.0865469974830086
chr10	62043100	62044100	1.6414151973554798
chr10	62043200	62044200	1.4589770028065967
chr10	62043300	62044300	1.8173521980340344
chr10	62043400	62044400	1.6097679893278878
chr10	62044100	62045100	0.7329176356890638
chr10	62044200	62045200	1.2487895996282128
chr10	62044300	62045300	1.1831993663427935
chr10	62044400	62045400	1.04364042571203
chr10	62044500	62045500	1.1204698613589004
chr10	62044600	62045600	1.8490746505931208
chr10	62044700	62045700	1.5251003709085666
chr10	62044800	62045800	1.6672604203480796
chr10	62044900	62045900	1.225000315461745
chr10	62045000	62046000	0.9574039135268253
chr10	62045100	62046100	1.1785195462522875
chr10	62045200	62046200	0.9997099540574632
chr10	62045300	62046300	1.181941521893763
chr10	62045400	62046400	1.5630506668425814
chr10	62045500	62046500	1.7847451449848315
chr10	62045600	62046600	1.3821197759987542
chr10	62045700	62046700	1.2213510992927423
chr10	62045800	62046800	0.9530946365911619
chr10	62045900	62046900	1.379876161380284
chr10	62046000	62047000	1.3970740744039645
chr10	62046100	62047100	1.998465983481232
chr10	62046200	62047200	1.3442194540588968
chr10	62046300	62047300	1.1469816064485678
chr10	62046400	62047400	1.3974595482106067
chr10	62046500	62047500	0.6543714554381325
chr10	62046600	62047600	0.9171834458355714
chr10	62046700	62047700	1.41057259825921
chr10	62046800	62047800	1.3595861439227444
chr10	62046900	62047900	1.3143871707913253
chr10	62047000	62048000	0.9886071686429486
chr10	62047100	62048100	0.37797300320322347
chr10	62047200	62048200	1.1543818966333723
chr10	62047300	62048300	1.7740562156622466
chr10	62047400	62048400	1.758932862323045
chr10	62047500	62048500	1.637469824339968
chr10	62047600	62048600	1.5553203526688206
chr10	62047700	62048700	1.0151358315369403
chr10	62047800	62048800	1.1117144283527496
chr10	62047900	62048900	0.7963462916889246
chr10	62048000	62049000	1.7021510268503233
chr10	62048100	62049100	2.206348792320392
chr10	62048200	62049200	2.850199182569435
chr10	62048300	62049300	2.187691025620856
chr10	62048400	62049400	1.319616615148884
chr10	62048500	62049500	2.088957381939049
chr10	62048600	62049600	2.1681949241455603
chr10	62048700	62049700	2.2164621932306736
chr10	62048800	62049800	2.279104330648042
chr10	62048900	62049900	2.533081788098208
chr10	62049000	62050000	2.131156917621738
chr10	62049100	62050100	1.7995703638838128
chr10	62050100	62051100	0.8907650830654563
chr10	62050200	62051200	1.1455796029586822
chr10	62050300	62051300	0.7898968501209241
chr10	62050400	62051400	0.878283747412644
chr10	62050500	62051500	0.7776372240673881
chr10	62050600	62051600	0.7131247817595312
chr10	62050700	62051700	0.9291587568525084
chr10	62050800	62051800	1.2163445982195211
chr10	62050900	62051900	1.9655521533759943
chr10	62051000	62052000	1.9296352993430086
chr10	62051100	62052100	1.691475456505864
chr10	62051200	62052200	1.4552658048647962
chr10	62051300	62052300	1.440200158223157
chr10	62051400	62052400	1.6104484847332825
chr10	62051500	62052500	2.00792116515508
chr10	62051600	62052600	2.362723513382208
chr10	62051700	62052700	2.6631181572842637
chr10	62051800	62052800	2.1354227450559145
chr10	62051900	62052900	1.4279565837352084
chr10	62052000	62053000	1.1667317574340246
chr10	62052100	62053100	1.5603859603217038
chr10	62052200	62053200	1.7041220023640595
chr10	62052300	62053300	2.1232299609069005
chr10	62052400	62053400	1.926987141162088
chr10	62052500	62053500	1.113923061420643
chr10	62052600	62053600	1.0232012143656664
chr10	62052700	62053700	1.0555509335168145
chr10	62052800	62053800	0.9224941265654624
chr10	62052900	62053900	0.7505693192989334
chr10	62053000	62054000	1.4857123893793676
chr10	62053100	62054100	1.5328732430489151
chr10	62053200	62054200	1.6260236795624308
chr10	62053300	62054300	1.5719541719522483
chr10	62053400	62054400	1.837155664643192
chr10	62053500	62054500	2.707359250713976
chr10	62053600	62054600	2.551108496240147
chr10	62053700	62054700	2.9164485164923937
chr10	62053800	62054800	3.092719683371109
chr10	62053900	62054900	3.255142004329321
chr10	62054000	62055000	2.7314524290177222
chr10	62054100	62055100	2.130725809055294
chr10	62054200	62055200	1.823349811584044
chr10	62054300	62055300	1.7435562738489059
chr10	62054400	62055400	1.5097252020347869
chr10	62054500	62055500	1.1434883690635764
chr10	62054600	62055600	0.8749926261166221
chr10	62054700	62055700	0.4116864159741515
chr10	62054800	62055800	0.2855375233927383
chr10	62055700	62056700	-0.4047677242336904
chr10	62055800	62056800	-0.5046805187082988
chr10	62055900	62056900	-0.6261214331954774
chr10	62056000	62057000	-0.46639457930712874
chr10	62056100	62057100	-0.28877579770862544
chr10	62056200	62057200	-0.2920613603379573
chr10	62056300	62057300	0.468868215513128
chr10	62056400	62057400	1.4277135515340829
chr10	62056500	62057500	1.408689198935874
chr10	62056600	62057600	1.6916814555289668
chr10	62056700	62057700	1.3514324716024455
chr10	62056800	62057800	1.3605052971400984
chr10	62056900	62057900	1.87873492403438
chr10	62057000	62058000	1.8715076167453657
chr10	62057100	62058100	2.077783750592549
chr10	62057200	62058200	2.2164770629040964
chr10	62057300	62058300	1.5584578281236008
chr10	62057400	62058400	1.4605879999616531
chr10	62057500	62058500	1.2848652313226303
chr10	62057600	62058600	1.051435958739879
chr10	62057700	62058700	1.6759468363724153
chr10	62057800	62058800	1.9430014713741093
chr10	62057900	62058900	1.4947943717998415
chr10	62058000	62059000	1.4336762958284288
chr10	62058100	62059100	1.217841041136384
chr10	62058200	62059200	1.2677404593910733
chr10	62059300	62060300	1.8682438406077544
chr10	62059400	62060400	1.2492926836570986
chr10	62059500	62060500	1.3977207307719768
chr10	62059600	62060600	1.8278285667138343
chr10	62059700	62060700	1.4343461931661348
chr10	62059800	62060800	1.4233191135185679
chr10	62059900	62060900	1.4600692073464263
chr10	62060000	62061000	1.4758697165441463
chr10	62060100	62061100	1.2821221945633854
chr10	62060200	62061200	1.093527074231307
chr10	62060300	62061300	0.5079811269777802
chr10	62060400	62061400	0.2332328059381705
chr10	62060500	62061500	-0.025952370823833577
chr10	62060600	62061600	-0.5139969854394781
chr10	62060700	62061700	-0.16512577810113216
chr10	62060800	62061800	0.4670482828743415
chr10	62060900	62061900	1.003899599280288
chr10	62061000	62062000	1.150169922716798
chr10	62061100	62062100	1.0283362799335098
chr10	62061200	62062200	0.5774065686527875
chr10	62061300	62062300	0.4211315631931279
chr10	62061400	62062400	1.1211876104719032
chr10	62061500	62062500	1.4510797223017406
chr10	62061600	62062600	1.3411154514903594
chr10	62061700	62062700	1.3242620579706321
chr10	62062800	62063800	1.3370200289774041
chr10	62062900	62063900	1.7577784376484955
chr10	62063000	62064000	2.1939488601985824
chr10	62063100	62064100	2.9574221292519134
chr10	62063200	62064200	2.3624148766748623
chr10	62063300	62064300	2.988741775714743
chr10	62063400	62064400	3.538848308289308
chr10	62063500	62064500	3.833079563130808
chr10	62063600	62064600	3.5118748396283257
chr10	62063700	62064700	3.2140320869570664
chr10	62063800	62064800	3.87662536932862
chr10	62063900	62064900	3.385677789344552
chr10	62064000	62065000	3.3267534031438903
chr10	62064100	62065100	2.7823780756693046
chr10	62064200	62065200	2.922723233229949
chr10	62064300	62065300	2.424947891549773
chr10	62064400	62065400	2.166080889057501
chr10	62064500	62065500	1.8655630646030807
chr10	62064600	62065600	1.8598249619510887
chr10	62064700	62065700	1.7139488209047928
chr10	62064800	62065800	1.1428799629471675
chr10	62065900	62066900	-0.3775579238123584
chr10	62066000	62067000	0.16718565715390127
chr10	62066100	62067100	0.8328307737412881
chr10	62066200	62067200	1.0282481820614031
chr10	62066300	62067300	1.6448301656217008
chr10	62066400	62067400	0.5868227875560001
chr10	62066500	62067500	0.5610608507687898
chr10	62066600	62067600	0.3650642860615833
chr10	62066700	62067700	0.10255197800108412
chr10	62066800	62067800	-0.155070282904871
chr10	62066900	62067900	0.07530053998613492
chr10	62067000	62068000	0.11167472521672658
chr10	62067100	62068100	0.19747887081068166
chr10	62067200	62068200	0.30083586972276016
chr10	62067300	62068300	0.8589718136363255
chr10	62067400	62068400	1.3657337366785485
chr10	62067500	62068500	1.4326644759990421
chr10	62067600	62068600	1.7205448965638463
chr10	62067700	62068700	1.5210291509677831
chr10	62067800	62068800	1.691876732149801
chr10	62067900	62068900	1.9620239459487303
chr10	62068000	62069000	1.4848295043792128
chr10	62068100	62069100	0.9831767192504864
chr10	62068200	62069200	1.1178960939570397
chr10	62068300	62069300	0.6056689057583291
chr10	62068400	62069400	1.149985415393102
chr10	62068500	62069500	0.9208895089955744
chr10	62068600	62069600	0.8779469428044918
chr10	62068700	62069700	1.5911529217228508
chr10	62068800	62069800	2.582283858322352
chr10	62068900	62069900	1.5765342394072268
chr10	62069000	62070000	1.9069794363049692
chr10	62071300	62072300	0.12383985128697785
chr10	62071400	62072400	-0.3691237791137459
chr10	62071500	62072500	-0.1025005458717294
chr10	62071600	62072600	-0.0529222468502016
chr10	62071700	62072700	0.4308397313769459
chr10	62071800	62072800	0.2607322522257772
chr10	62071900	62072900	0.12134370065856613
chr10	62072000	62073000	0.4816039890002719
chr10	62072100	62073100	0.6827198945844308
chr10	62072200	62073200	0.7164572404191522
chr10	62072300	62073300	0.6700128953822365
chr10	62072400	62073400	0.8700966038350363
chr10	62072500	62073500	0.8940498624828628
chr10	62072600	62073600	1.05979607216591
chr10	62072700	62073700	0.8484117384304272
chr10	62072800	62073800	1.8423558591662776
chr10	62072900	62073900	1.9971049536168157
chr10	62073000	62074000	2.211931465917333
chr10	62073100	62074100	2.0522011918240324
chr10	62073200	62074200	2.5333793824981257
chr10	62073300	62074300	2.626119109986917
chr10	62073400	62074400	2.6024566475494018
chr10	62073500	62074500	2.541089422572603
chr10	62073600	62074600	2.220163766566112
chr10	62073700	62074700	2.180048019272974
chr10	62073800	62074800	0.6649091801708619
chr10	62073900	62074900	0.3988806214219646
chr10	62074000	62075000	0.025202325162554384
chr10	62074100	62075100	-0.21705145007583013
chr10	62074200	62075200	-0.42000700911941824
chr10	62074300	62075300	-0.6548365967678867
chr10	62074400	62075400	-1.0490807208563775
chr10	62074500	62075500	-1.1120180086561728
chr10	62074600	62075600	-1.3616491840124911
chr10	62076600	62077600	0.10930530477844372
chr10	62076700	62077700	0.491786038484567
chr10	62076800	62077800	0.06772742405505827
chr10	62076900	62077900	-0.5936113665208199
chr10	62077000	62078000	-0.9496879516180033
chr10	62077100	62078100	-1.2055811563547318
chr10	62077200	62078200	-0.6025016944383214
chr10	62077300	62078300	0.5839798748842899
chr10	62077400	62078400	0.4439498012312561
chr10	62077500	62078500	0.7152199953563516
chr10	62077600	62078600	1.5544180668595855
chr10	62077700	62078700	0.9495821272570096
chr10	62077800	62078800	1.1663602374830402
chr10	62077900	62078900	1.7687336392945427
chr10	62078000	62079000	2.1944558653659887
chr10	62078100	62079100	1.9773311089185093
chr10	62078200	62079200	1.7276874498698591
chr10	62078300	62079300	1.1707855460192642
chr10	62078400	62079400	1.7119962106908448
chr10	62078500	62079500	1.480789381726788
chr10	62078600	62079600	1.5418998314194752
chr10	62078700	62079700	1.540623246085589
chr10	62078800	62079800	1.923449861774156
chr10	62078900	62079900	1.8004789085336472
chr10	62079000	62080000	0.7238851071276015
chr10	62079100	62080100	1.1360618784847565
chr10	62079200	62080200	0.8031145589815906
chr10	62079300	62080300	1.0730528342780854
chr10	62079400	62080400	0.6679033424597309
chr10	62079500	62080500	1.0343506700448284
chr10	62079600	62080600	0.7968452797197588
chr10	62079700	62080700	0.6926085924432893
chr10	62079800	62080800	0.21129594514286687
chr10	62079900	62080900	0.5965136021045528
chr10	62080000	62081000	1.0568251216900113
chr10	62080100	62081100	0.8248186853316243
chr10	62080200	62081200	1.5777250692681408
chr10	62080300	62081300	1.1320555653349622
chr10	62080400	62081400	1.2142138125785176
chr10	62080500	62081500	0.9842759283067064
chr10	62080600	62081600	1.1536720710715995
chr10	62080700	62081700	1.6743593272832982
chr10	62080800	62081800	1.6494646523357102
chr10	62080900	62081900	1.429400298456468
chr10	62081000	62082000	1.969050791410938
chr10	62081100	62082100	1.8457917073271013
chr10	62081200	62082200	1.6852588930938848
chr10	62081300	62082300	2.0645094342854198
chr10	62081400	62082400	2.473256233375172
chr10	62081500	62082500	2.1164333521828316
chr10	62081600	62082600	1.6605975491149676
chr10	62081700	62082700	0.9221006459713684
chr10	62081800	62082800	1.0372268590892262
chr10	62081900	62082900	1.3716174826505696
chr10	62082000	62083000	1.4207533473094804
chr10	62082100	62083100	1.6209781174362616
chr10	62082200	62083200	1.0921597270003258
chr10	62082300	62083300	0.9657742123359826
chr10	62083400	62084400	1.073158333986281
chr10	62083500	62084500	0.7708816833040973
chr10	62083600	62084600	1.007611119648492
chr10	62083700	62084700	1.0126086037226991
chr10	62083800	62084800	2.021895315640628
chr10	62083900	62084900	2.177915514622473
chr10	62084000	62085000	2.0962889474264474
chr10	62084100	62085100	1.757904326768911
chr10	62084200	62085200	1.567678711115728
chr10	62084300	62085300	1.1569607101144728
chr10	62084400	62085400	1.6963974059021718
chr10	62084500	62085500	2.4371585357102235
chr10	62084600	62085600	1.957788673942811
chr10	62084700	62085700	2.5007836827350984
chr10	62084800	62085800	2.8756119657830603
chr10	62084900	62085900	2.5795118998161843
chr10	62085000	62086000	2.5151475383448334
chr10	62085100	62086100	2.7868900929909683
chr10	62085200	62086200	2.567703331902288
chr10	62085300	62086300	2.335791625788211
chr10	62085400	62086400	2.4836794915243248
chr10	62085500	62086500	2.260019829525156
chr10	62085600	62086600	2.704651790485455
chr10	62087600	62088600	1.6174710077724357
chr10	62087700	62088700	1.297818774624638
chr10	62087800	62088800	1.2629412400700868
chr10	62087900	62088900	1.2020417909296155
chr10	62088000	62089000	1.8242239998420142
chr10	62088100	62089100	1.7826877288245493
chr10	62088200	62089200	1.2427005440801921
chr10	62088300	62089300	1.1814284930379273
chr10	62088400	62089400	0.5036972692074784
chr10	62088500	62089500	1.0578144160356855
chr10	62089600	62090600	0.8747310432506495
chr10	62089700	62090700	1.4455954043266472
chr10	62089800	62090800	1.302841498844471
chr10	62089900	62090900	1.4856406918721383
chr10	62090000	62091000	1.221573780480957
chr10	62090100	62091100	1.2633120633858037
chr10	62090200	62091200	1.5385528530743613
chr10	62090300	62091300	2.0085240975038117
chr10	62090400	62091400	2.929842299918148
chr10	62090500	62091500	3.120232313403145
chr10	62090600	62091600	4.1630624350781815
chr10	62090700	62091700	3.713510380404897
chr10	62090800	62091800	4.099296587940193
chr10	62090900	62091900	3.5746482341034613
chr10	62091000	62092000	3.602610504843607
chr10	62091100	62092100	3.423422933578957
chr10	62091200	62092200	3.2644404662264197
chr10	62091300	62092300	3.2445961515880364
chr10	62091400	62092400	2.7232582617086725
chr10	62091500	62092500	2.75827786828134
chr10	62091600	62092600	2.3999892898822868
chr10	62091700	62092700	2.4875903751232253
chr10	62091800	62092800	2.0708496576799207
chr10	62091900	62092900	2.9071119757250883
chr10	62092000	62093000	3.2055595179817873
chr10	62092100	62093100	3.854299276441517
chr10	62092200	62093200	3.3228982050561005
chr10	62092300	62093300	2.8339436529522923
chr10	62092400	62093400	2.237636332347289
chr10	62092500	62093500	2.1334637653170643
chr10	62092600	62093600	1.265995049116663
chr10	62093700	62094700	0.3718584686825311
chr10	62093800	62094800	0.5742356351339806
chr10	62093900	62094900	0.4715460288084377
chr10	62094000	62095000	1.0477191315822287
chr10	62094100	62095100	0.5174489186533145
chr10	62094200	62095200	0.9714146500196428
chr10	62094300	62095300	1.337175333726645
chr10	62094400	62095400	0.950071944687544
chr10	62094500	62095500	0.9296066069665168
chr10	62094600	62095600	0.20151265397372145
chr10	62094700	62095700	0.2556524052957081
chr10	62094800	62095800	0.058337627228737976
chr10	62094900	62095900	0.295333207864389
chr10	62095000	62096000	0.19075007669465385
chr10	62095100	62096100	0.5162830815987436
chr10	62095200	62096200	-0.0387185871735044
chr10	62095300	62096300	0.16442039939966288
chr10	62095400	62096400	0.5566717292208553
chr10	62095500	62096500	0.29104281967935913
chr10	62095600	62096600	0.17230390276591692
chr10	62095700	62096700	-0.21474359678345056
chr10	62095800	62096800	-0.8350266521658701
chr10	62095900	62096900	-0.9879840696385846
chr10	62096000	62097000	-0.8242759081443464
chr10	62096100	62097100	-0.5220855235619827
chr10	62096200	62097200	-0.07558123096250352
chr10	62096300	62097300	-0.13252267839943238
chr10	62096400	62097400	-0.21788532607448005
chr10	62096500	62097500	0.3906103791221228
chr10	62096600	62097600	0.8946241259091319
chr10	62096700	62097700	1.7746216672561297
chr10	62096800	62097800	2.138701317809297
chr10	62096900	62097900	1.9765629053051201
chr10	62097000	62098000	0.7710646303709234
chr10	62097100	62098100	0.2610558706712149
chr10	62097200	62098200	0.20777459034218346
chr10	62097300	62098300	0.38146449097871377
chr10	62097400	62098400	0.668432656713979
chr10	62097500	62098500	0.7831224919436606
chr10	62097600	62098600	0.5828990919410681
chr10	62097700	62098700	-0.04877950518685887
chr10	62097800	62098800	-0.08696946540371722
chr10	62097900	62098900	0.09331357146896632
chr10	62098000	62099000	0.8106819861546636
chr10	62098100	62099100	0.8101518951166561
chr10	62098200	62099200	1.0770460936504591
chr10	62098300	62099300	0.8384638468133048
chr10	62099400	62100400	-1.0401700106268952
chr10	62099500	62100500	-0.20968724253268006
chr10	62099600	62100600	0.9018352665300596
chr10	62099700	62100700	-0.16241051525235395
chr10	62099800	62100800	-0.2610977213887847
chr10	62099900	62100900	-0.3956596982235446
chr10	62100000	62101000	-0.8361862280109347
chr10	62100100	62101100	-0.7200273861602341
chr10	62100200	62101200	-0.5731987299083116
chr10	62100300	62101300	-0.1351631348084462
chr10	62100400	62101400	0.385641679507768
chr10	62100500	62101500	-0.12267038360021824
chr10	62100600	62101600	-0.4646859883789817
chr10	62100700	62101700	-0.4621099025030706
chr10	62100800	62101800	-0.8897553464768587
chr10	62100900	62101900	-0.5988887756903795
chr10	62101000	62102000	-0.18073212976172734
chr10	62101100	62102100	-0.3219005483183849
chr10	62101200	62102200	0.3427305611296665
chr10	62101300	62102300	-0.00962303596340158
chr10	62101400	62102400	-0.37151106197614187
chr10	62101500	62102500	-0.979142074601226
chr10	62101600	62102600	-1.4416985141824965
chr10	62101700	62102700	-1.3373406259872866
chr10	62101800	62102800	-1.7780364451850987
chr10	62101900	62102900	-1.6916068087012186
chr10	62102000	62103000	-1.7938667122029486
chr10	62102100	62103100	-1.7877571629025304
chr10	62102200	62103200	-1.8943099826008511
chr10	62102300	62103300	-1.8688236057974008
chr10	62102400	62103400	-2.419844334016373
chr10	62102500	62103500	-2.060262137255665
chr10	62102600	62103600	-1.3969949134444728
chr10	62102700	62103700	-1.7468647192359776
chr10	62102800	62103800	-1.1590445105736744
chr10	62102900	62103900	-1.1571149979765083
chr10	62103000	62104000	-0.8595639117875016
chr10	62103100	62104100	-1.5026729363009772
chr10	62103200	62104200	-0.860305560281025
chr10	62103300	62104300	-0.514227661589923
chr10	62103400	62104400	-0.26875428689919706
chr10	62103500	62104500	0.2230394419644038
chr10	62103600	62104600	-0.1873787719061212
chr10	62103700	62104700	0.48886272245932
chr10	62103800	62104800	0.7740843056492366
chr10	62103900	62104900	0.7431361954388134
chr10	62104000	62105000	1.0026721396665188
chr10	62104100	62105100	1.4365826718033312
chr10	62104200	62105200	1.3476811896343892
chr10	62104300	62105300	1.4700460446027963
chr10	62104400	62105400	1.512274226303678
chr10	62104500	62105500	0.947150016751139
chr10	62104600	62105600	0.9872263872295458
chr10	62104700	62105700	0.709030163100532
chr10	62104800	62105800	0.691107743855197
chr10	62104900	62105900	0.599933476990714
chr10	62105000	62106000	-0.014828787215284795
chr10	62105100	62106100	-0.04549988673772183
chr10	62105200	62106200	-0.6354819616243027
chr10	62105300	62106300	-0.8311943594716831
chr10	62105400	62106400	-1.0810869156670495
chr10	62105500	62106500	-1.0805423541556718
chr10	62105600	62106600	-0.3416055868630232
chr10	62105700	62106700	0.4176036681418669
chr10	62105800	62106800	-0.6801748483327708
chr10	62105900	62106900	-0.6189504083770074
chr10	62106000	62107000	-1.0265620038251786
chr10	62106100	62107100	-0.2092475611039128
chr10	62106200	62107200	0.02693889616358836
chr10	62106300	62107300	-0.05135545450202405
chr10	62106400	62107400	-0.10338723871310224
chr10	62106500	62107500	-0.03358756334465672
chr10	62106600	62107600	-1.0634972559847065
chr10	62106700	62107700	-1.5565035201347033
chr10	62106800	62107800	-0.17194057070030708
chr10	62106900	62107900	-0.14936494774789502
chr10	62107000	62108000	0.5187741069817733
chr10	62107100	62108100	0.16752129874864266
chr10	62107200	62108200	0.5982011622156959
chr10	62107300	62108300	0.06284714795555567
chr10	62107400	62108400	0.2541848547137636
chr10	62107500	62108500	0.7327451861957713
chr10	62107600	62108600	0.9582580704739492
chr10	62107700	62108700	0.66305857965365
chr10	62107800	62108800	0.24493699646523204
chr10	62107900	62108900	0.5817499671675317
chr10	62108000	62109000	0.1832358110554845
chr10	62108100	62109100	0.26889576432133555
chr10	62108200	62109200	-0.04828662873657447
chr10	62108300	62109300	-0.44351608979616985
chr10	62108400	62109400	-0.16883197073952044
chr10	62108500	62109500	-0.9809042317809584
chr10	62108600	62109600	-1.2768912234890653
chr10	62108700	62109700	-1.1125886225494923
chr10	62108800	62109800	-1.2383774386325177
chr10	62108900	62109900	-1.599369802665278
chr10	62109000	62110000	-1.4449550582932118
chr10	62109100	62110100	-2.2322821226052243
chr10	62109200	62110200	-2.5800169681451117
chr10	62109300	62110300	-2.1650286007333426
chr10	62109400	62110400	-2.1049883211906604
chr10	62109500	62110500	-0.929373797060114
chr10	62109600	62110600	-0.6855870889136808
chr10	62109700	62110700	-1.035059424257598
chr10	62109800	62110800	-0.8208814557829796
chr10	62109900	62110900	-1.2679827580833418
chr10	62110000	62111000	-0.8981511209093975
chr10	62110100	62111100	-0.3700085519506981
chr10	62110200	62111200	0.3286890536501534
chr10	62110300	62111300	1.1523386428394755
chr10	62110400	62111400	0.8415259797397507
chr10	62110500	62111500	-0.831686866347406
chr10	62110600	62111600	-0.8214864006620111
chr10	62110700	62111700	-0.7416435598442415
chr10	62110800	62111800	-0.9015205848513396
chr10	62110900	62111900	-0.8656381314909704
chr10	62111000	62112000	-1.3933489501191272
chr10	62111100	62112100	-1.2447133410676727
chr10	62111200	62112200	-1.4637740776807624
chr10	62111300	62112300	-1.9891401267563784
chr10	62111400	62112400	-2.484506670542672
chr10	62111500	62112500	-0.9116598802313924
chr10	62111600	62112600	-0.6159922738108551
chr10	62111700	62112700	-0.8026772365113758
chr10	62111800	62112800	-1.0777162575171189
chr10	62111900	62112900	-0.998240997598652
chr10	62112000	62113000	-0.0729079690337322
chr10	62112100	62113100	-0.7168747495673463
chr10	62112200	62113200	-1.0418240968535757
chr10	62112300	62113300	-1.5069580306149486
chr10	62112400	62113400	-0.6981452417362587
chr10	62112500	62113500	-0.6520054165694968
chr10	62112600	62113600	-0.49416273883731604
chr10	62112700	62113700	-0.5577057128342422
chr10	62112800	62113800	0.08838601515692014
chr10	62112900	62113900	0.29650021483145544
chr10	62113000	62114000	0.08357502986252034
chr10	62113100	62114100	0.7511633650706007
chr10	62113200	62114200	0.9184331988182308
chr10	62113300	62114300	2.0634699162553245
chr10	62113400	62114400	1.9278694576180568
chr10	62113500	62114500	1.4430852536201983
chr10	62113600	62114600	1.1565293456882777
chr10	62113700	62114700	1.117452662203263
chr10	62115100	62116100	0.08908695160811135
chr10	62115200	62116200	-0.3972936696110647
chr10	62115300	62116300	-0.7752702031020924
chr10	62115400	62116400	-0.9583479858982008
chr10	62115500	62116500	-0.7331375497001053
chr10	62115600	62116600	-0.6761618778687072
chr10	62115700	62116700	-1.6103899778810349
chr10	62115800	62116800	-1.7520334975437186
chr10	62115900	62116900	-1.9000712440253869
chr10	62116000	62117000	-2.153593005963239
chr10	62116100	62117100	-1.7956512713941457
chr10	62116200	62117200	-1.1309054017970348
chr10	62116300	62117300	-1.4160679789025934
chr10	62116400	62117400	-1.304283678361907
chr10	62116800	62117800	-0.17444628047152774
chr10	62117300	62118300	0.1035531869039687
chr10	62117400	62118400	0.13893341669151718
chr10	62117500	62118500	0.1425047648944565
chr10	62117600	62118600	0.3244999990655264
chr10	62117700	62118700	0.14262238697176596
chr10	62119400	62120400	-2.700141522564463
chr10	62119500	62120500	-1.9178822773706483
chr10	62119600	62120600	-1.194378843144948
chr10	62119700	62120700	-1.2202895440909731
chr10	62119800	62120800	-0.9027137056239588
chr10	62119900	62120900	-0.10814929740625953
chr10	62120000	62121000	0.7345630044375776
chr10	62120100	62121100	1.0473567838031692
chr10	62120200	62121200	0.9505919093425363
chr10	62120300	62121300	0.4134597822141845
chr10	62120400	62121400	0.7733907158785437
chr10	62120500	62121500	0.3464608900523801
chr10	62120600	62121600	0.2937081269066584
chr10	62120700	62121700	0.09986247455137456
chr10	62120800	62121800	0.2955694052408517
chr10	62120900	62121900	0.2989497110966786
chr10	62121000	62122000	0.6188915273306727
chr10	62121100	62122100	0.6227532484896796
chr10	62121200	62122200	0.30811498094380224
chr10	62121300	62122300	0.7466967335332209
chr10	62121400	62122400	0.6720690453059661
chr10	62121500	62122500	0.5390404075037003
chr10	62121600	62122600	0.29146289217330706
chr10	62121700	62122700	0.43047118867317896
chr10	62121800	62122800	0.4385997781101724
chr10	62121900	62122900	0.5928655516468637
chr10	62122900	62123900	0.7471960237187415
chr10	62123000	62124000	0.8913480745110346
chr10	62123100	62124100	1.1082996782717314
chr10	62123200	62124200	0.049817484829720184
chr10	62123300	62124300	0.07961821506969423
chr10	62123400	62124400	0.8270623941491355
chr10	62123500	62124500	1.3870124483143855
chr10	62123600	62124600	0.6346691533548182
chr10	62123700	62124700	0.07357293009695938
chr10	62123800	62124800	0.259246248014015
chr10	62123900	62124900	-0.5687362843566754
chr10	62124000	62125000	-1.0974906427213391
chr10	62124100	62125100	-1.0633834771930828
chr10	62124200	62125200	-0.6471509120855772
chr10	62124300	62125300	-0.9835230679614028
chr10	62124400	62125400	-1.4562184451501778
chr10	62124500	62125500	-2.4983292307681952
chr10	62124600	62125600	-1.4181399148581006
chr10	62124700	62125700	-0.8940566301327597
chr10	62124800	62125800	-1.136065758863569
chr10	62124900	62125900	-0.9767269739874596
chr10	62125000	62126000	-0.17993594070186386
chr10	62125100	62126100	-0.17996730446493867
chr10	62125200	62126200	-0.08640654944935237
chr10	62125300	62126300	-0.061811602059396724
chr10	62125400	62126400	-0.0024166639955902213
chr10	62126700	62127700	-0.6980823060411966
chr10	62126800	62127800	-0.3910303512153966
chr10	62126900	62127900	0.0856165025095198
chr10	62127000	62128000	-0.5675947981315266
chr10	62127100	62128100	-0.2775272250826712
chr10	62127200	62128200	0.1325895526418554
chr10	62127300	62128300	0.12345165475909065
chr10	62127400	62128400	0.14497082527166535
chr10	62127500	62128500	0.19916020218071576
chr10	62127600	62128600	0.19687977968822445
chr10	62127700	62128700	0.10285680946059016
chr10	62127800	62128800	-0.06462324956332519
chr10	62127900	62128900	-0.15186347648975956
chr10	62128000	62129000	0.04764945389116098
chr10	62128100	62129100	-0.4259418659370574
chr10	62128200	62129200	-0.5160882217092176
chr10	62128300	62129300	-0.7666131803205244
chr10	62128400	62129400	-0.18303953216890573
chr10	62128500	62129500	0.11742823029589045
chr10	62128600	62129600	-0.05296243737147892
chr10	62128700	62129700	-0.17021501467007122
chr10	62128800	62129800	-0.12573984930895474
chr10	62129000	62130000	0.4051565985499503
chr10	62129100	62130100	1.1715817315800383
chr10	62129200	62130200	1.354046941226868
chr10	62129300	62130300	1.3122954869968282
chr10	62129400	62130400	0.8608824305104742
chr10	62129500	62130500	0.6633172804017979
chr10	62129600	62130600	1.340265379321992
chr10	62129700	62130700	0.8869259428396289
chr10	62129800	62130800	0.7979967413038351
chr10	62129900	62130900	0.4775217825147716
chr10	62130000	62131000	0.28309677373158065
chr10	62130100	62131100	-0.3907926172230357
chr10	62130200	62131200	-0.4361301803329485
chr10	62130300	62131300	-0.8833272801268781
chr10	62130400	62131400	-1.120674068077819
chr10	62130500	62131500	-1.2390364311310853
chr10	62130600	62131600	-1.725769769971782
chr10	62130700	62131700	-1.3340302726594828
chr10	62130800	62131800	-1.255640498315165
chr10	62130900	62131900	-1.7429576003861829
chr10	62131000	62132000	-1.344650724059843
chr10	62131100	62132100	-0.7383507157015747
chr10	62131200	62132200	-0.5423432033633749
chr10	62131300	62132300	-0.4044254171226717
chr10	62131400	62132400	-0.27022872928359043
chr10	62131500	62132500	0.07509326290861383
chr10	62131600	62132600	-0.2169854301473743
chr10	62131700	62132700	-0.5530974467251228
chr10	62131800	62132800	-1.0157862185427349
chr10	62131900	62132900	-0.4858583862515011
chr10	62132000	62133000	-0.9976023142280558
chr10	62132100	62133100	-1.4008890549211852
chr10	62135000	62136000	-0.3371875627182694
chr10	62135100	62136100	-0.5407193022002219
chr10	62135200	62136200	-0.4709214904798421
chr10	62135300	62136300	-0.4731802922872662
chr10	62135400	62136400	-0.6361091674932525
chr10	62136600	62137600	0.09760611020045323
chr10	62136700	62137700	-0.11936481347088998
chr10	62136900	62137900	-0.3851268281930317
chr10	62137000	62138000	-0.15378301030663202
chr10	62137100	62138100	0.2669518522964215
chr10	62137200	62138200	0.029367336084032438
chr10	62137300	62138300	-0.5247882874606808
chr10	62137400	62138400	-0.8411852801064724
chr10	62137500	62138500	-0.9982119103595486
chr10	62137600	62138600	-0.4947367463738741
chr10	62137700	62138700	-0.7489649634050222
chr10	62137800	62138800	-1.4080394490996613
chr10	62137900	62138900	-1.293231948542552
chr10	62138000	62139000	-0.7803694276529003
chr10	62138100	62139100	-1.5184116147275013
chr10	62138200	62139200	-1.2578723681162578
chr10	62138300	62139300	-1.6020453166719015
chr10	62138400	62139400	-1.0508008990700717
chr10	62138500	62139500	-0.7870540044459344
chr10	62138600	62139600	-1.3227450184374128
chr10	62138700	62139700	-0.833286300224548
chr10	62138800	62139800	-0.8401297867523485
chr10	62138900	62139900	-0.6456924990100473
chr10	62139000	62140000	-0.4981588218524339
chr10	62139100	62140100	0.03971355241086689
chr10	62139200	62140200	-0.2763548415153513
chr10	62139300	62140300	0.3848316792475792
chr10	62139400	62140400	-0.04707603532813447
chr10	62139500	62140500	-0.4043895040749992
chr10	62139600	62140600	-0.12703510097073525
chr10	62139700	62140700	-0.1870007373848911
chr10	62141800	62142800	0.7216628647131057
chr10	62141900	62142900	1.0515962787596178
chr10	62142000	62143000	1.404328138869812
chr10	62142100	62143100	1.4838934630993799
chr10	62142200	62143200	2.0897593098281826
chr10	62142300	62143300	2.0046216532278907
chr10	62142400	62143400	2.2879071255636783
chr10	62142500	62143500	2.090643190329221
chr10	62142600	62143600	2.088311161139816
chr10	62142700	62143700	1.7554739003930142
chr10	62143700	62144700	-2.922964738990342
chr10	62143800	62144800	-2.4506879274749287
chr10	62143900	62144900	-2.5022176092240285
chr10	62144000	62145000	-1.659062779290854
chr10	62144100	62145100	-1.1045836003114506
chr10	62144200	62145200	-0.8493016544904813
chr10	62144300	62145300	-0.8053793378714824
chr10	62144400	62145400	-1.0341742525959643
chr10	62144500	62145500	-0.26734861082632805
chr10	62144600	62145600	0.17822880929216633
chr10	62144700	62145700	0.35446319091923634
chr10	62144800	62145800	0.44194529308622177
chr10	62144900	62145900	0.7638581296145105
chr10	62145000	62146000	0.6923616778136862
chr10	62145100	62146100	0.2275801021787753
chr10	62145200	62146200	0.021045173906049708
chr10	62145300	62146300	0.2484680631374966
chr10	62145400	62146400	-0.06931726213280989
chr10	62145500	62146500	0.4418390710142605
chr10	62145600	62146600	-0.00589263547222479
chr10	62145700	62146700	0.6152506147980125
chr10	62145800	62146800	0.5238232032025892
chr10	62145900	62146900	0.18202447988462772
chr10	62146000	62147000	-0.28458400302226733
chr10	62146100	62147100	-0.5142223340631058
chr10	62146200	62147200	-0.005943928346273107
chr10	62146300	62147300	0.3306216919197084
chr10	62146400	62147400	0.562420873403334
chr10	62146500	62147500	0.6341566679749611
chr10	62146600	62147600	0.2555607918599689
chr10	62146700	62147700	-0.8661023375270738
chr10	62146800	62147800	-1.254471709032285
chr10	62146900	62147900	-0.9878920254547172
chr10	62147000	62148000	-1.0812500496171087
chr10	62147100	62148100	-1.1226895893279476
chr10	62147200	62148200	-1.876368082133416
chr10	62147300	62148300	-2.0069011641054257
chr10	62147400	62148400	-1.7623964190539936
chr10	62147500	62148500	-1.7152915880917232
chr10	62147600	62148600	-0.9956581439074988
chr10	62147700	62148700	0.21718535044734816
chr10	62147800	62148800	0.2962425113610754
chr10	62147900	62148900	0.09427687765259027
chr10	62148000	62149000	0.1216103201140288
chr10	62148100	62149100	1.308309037402188
chr10	62148200	62149200	1.7360800174742794
chr10	62148300	62149300	1.5678420227572691
chr10	62148400	62149400	1.7407010265601732
chr10	62148500	62149500	1.5096562399705058
chr10	62148600	62149600	1.6932848913165262
chr10	62148700	62149700	1.566731188008532
chr10	62148800	62149800	1.5336152945078865
chr10	62148900	62149900	1.784832644155273
chr10	62149000	62150000	1.7949218275648362
chr10	62149100	62150100	1.0671960376633638
chr10	62149200	62150200	1.3584809569553378
chr10	62149300	62150300	0.527148973640585
chr10	62149400	62150400	0.5456965894023335
chr10	62149500	62150500	-0.040499468986168984
chr10	62149600	62150600	-0.3973301617176345
chr10	62149700	62150700	-0.7742076266803342
chr10	62149800	62150800	-0.8251602307479188
chr10	62149900	62150900	-1.0657315838078725
chr10	62150000	62151000	-0.7080378669094697
chr10	62150100	62151100	-1.1790731765527962
chr10	62150200	62151200	-2.469109692400912
chr10	62150300	62151300	-1.5960265504587432
chr10	62150400	62151400	-1.5246617636155575
chr10	62150500	62151500	-1.1881431181992128
chr10	62150600	62151600	-1.5657064138836947
chr10	62150700	62151700	-1.7703532363982966
chr10	62151800	62152800	-0.8395929775804817
chr10	62151900	62152900	-0.6296835146938545
chr10	62152000	62153000	0.005870145031189117
chr10	62152100	62153100	-0.5902088334003959
chr10	62152200	62153200	-0.08571600537065653
chr10	62152300	62153300	0.0757809254698263
chr10	62152400	62153400	-0.27095643857850155
chr10	62152500	62153500	0.027224953596630814
chr10	62152600	62153600	0.04054727992230732
chr10	62152700	62153700	-0.2771445050369783
chr10	62152800	62153800	0.4383866017187112
chr10	62152900	62153900	0.03974958433136806
chr10	62153000	62154000	-0.15391374546381154
chr10	62153100	62154100	-0.25274835564702125
chr10	62153200	62154200	-0.7431910769036898
chr10	62153300	62154300	-0.6356091895610616
chr10	62153400	62154400	0.2390983360501259
chr10	62153500	62154500	0.4115152062974173
chr10	62153600	62154600	0.04467367112290107
chr10	62153700	62154700	0.2317994699497708
chr10	62153800	62154800	0.2144871643455896
chr10	62153900	62154900	0.4902770899812776
chr10	62154000	62155000	0.14031510794249136
chr10	62154100	62155100	-0.12994586749575265
chr10	62154200	62155200	0.3326953252064442
chr10	62154300	62155300	0.5604000215265171
chr10	62154400	62155400	0.09040760293024314
chr10	62154500	62155500	0.11527968176358062
chr10	62154600	62155600	0.7962195149838631
chr10	62154700	62155700	0.6851707864194297
chr10	62154800	62155800	0.5892325294257088
chr10	62154900	62155900	1.2791923820849025
chr10	62155000	62156000	1.7743502744930688
chr10	62155100	62156100	2.8611315228030496
chr10	62155200	62156200	3.0443464595239447
chr10	62155300	62156300	2.591594134385012
chr10	62155400	62156400	2.8941538152512005
chr10	62155500	62156500	2.501996657460812
chr10	62155600	62156600	2.004972727439837
chr10	62155700	62156700	2.036871064445621
chr10	62155800	62156800	2.0212243639358216
chr10	62155900	62156900	1.1628029180295438
chr10	62156000	62157000	1.279514952654932
chr10	62156100	62157100	0.8425991795545895
chr10	62156200	62157200	0.39674717902554096
chr10	62156300	62157300	0.0579876229912699
chr10	62156400	62157400	-0.8014821895016973
chr10	62156500	62157500	-0.493322749712837
chr10	62156600	62157600	-0.3086391686020065
chr10	62156700	62157700	-0.20645057013376786
chr10	62156800	62157800	-0.7391202765174214
chr10	62156900	62157900	-0.07394549798352361
chr10	62157000	62158000	-0.44537848446120565
chr10	62157100	62158100	0.054670798026614086
chr10	62157200	62158200	-0.62680458526189
chr10	62157300	62158300	-0.4466447969669539
chr10	62157400	62158400	0.4200246855268242
chr10	62157500	62158500	0.6935219276246011
chr10	62157600	62158600	0.7337814171499238
chr10	62157700	62158700	0.5248693158313674
chr10	62157800	62158800	0.9465928568166566
chr10	62157900	62158900	-0.17739574089188992
chr10	62158000	62159000	0.060020333629347423
chr10	62158100	62159100	-0.1153428101839327
chr10	62158200	62159200	0.923157500724052
chr10	62158300	62159300	1.5062671450547496
chr10	62158400	62159400	1.2910461611897082
chr10	62158500	62159500	0.8411430906748034
chr10	62158600	62159600	0.7675727473591627
chr10	62158700	62159700	0.8621676862140697
chr10	62158800	62159800	-0.007276148890439448
chr10	62158900	62159900	0.5727849185682911
chr10	62159000	62160000	0.4932773228677848
chr10	62159100	62160100	0.4113247988011921
chr10	62159200	62160200	0.11852463114401447
chr10	62159300	62160300	0.08821696407500594
chr10	62159400	62160400	0.3433405349411022
chr10	62159500	62160500	0.4182277595836993
chr10	62159600	62160600	0.4399538886084183
chr10	62159700	62160700	0.3330952948135559
chr10	62159800	62160800	1.6158472022027133
chr10	62159900	62160900	2.020300588380235
chr10	62160000	62161000	2.1783804143655354
chr10	62160100	62161100	2.4611803641439995
chr10	62160200	62161200	2.8706885044247645
chr10	62160300	62161300	2.3202210402025942
chr10	62160400	62161400	2.358356716649563
chr10	62160500	62161500	2.409246974575625
chr10	62160600	62161600	2.049634302317943
chr10	62160700	62161700	2.6992242547910545
chr10	62160800	62161800	2.06510792383131
chr10	62160900	62161900	1.6507427230240717
chr10	62161000	62162000	1.229971121485114
chr10	62161100	62162100	0.7536626849584263
chr10	62161200	62162200	0.10614471760862247
chr10	62161300	62162300	0.4926777971741481
chr10	62161400	62162400	-0.18145741789703013
chr10	62161500	62162500	-0.4401598885115279
chr10	62161600	62162600	-0.147823101822866
chr10	62161700	62162700	-0.8176342894393741
chr10	62161800	62162800	-0.5483759711747452
chr10	62161900	62162900	-0.4891855589283974
chr10	62162000	62163000	-0.15368647133236243
chr10	62162100	62163100	-0.26491276304323624
chr10	62162200	62163200	0.2568969683555017
chr10	62162300	62163300	0.21154340995591686
chr10	62162400	62163400	0.7056668996839772
chr10	62162500	62163500	0.6540277296260617
chr10	62162600	62163600	0.9855837814221278
chr10	62162700	62163700	1.2542426329239638
chr10	62162800	62163800	1.5467909969102684
chr10	62162900	62163900	1.9025138026653752
chr10	62163000	62164000	1.4014004436989755
chr10	62163100	62164100	1.6034127694050118
chr10	62163200	62164200	1.1240082948122427
chr10	62163300	62164300	1.1294910408197587
chr10	62163400	62164400	0.9074995117024646
chr10	62163500	62164500	1.3901591560808575
chr10	62163600	62164600	0.7932154836520541
chr10	62163700	62164700	0.9360298766166488
chr10	62163800	62164800	0.8463932284864709
chr10	62163900	62164900	0.20133838574193536
chr10	62164000	62165000	0.8249025730381332
chr10	62164100	62165100	0.9756833320953966
chr10	62164200	62165200	1.4489242535915468
chr10	62164300	62165300	1.3696867269670965
chr10	62164400	62165400	1.7500673758793577
chr10	62164700	62165700	0.9805566252178852
chr10	62164800	62165800	0.4513281661986988
chr10	62164900	62165900	0.6394732802771329
chr10	62165000	62166000	1.0020100069505657
chr10	62165100	62166100	0.3029773078852508
chr10	62165200	62166200	-0.2934370911277687
chr10	62165300	62166300	-0.4561686383147083
chr10	62165400	62166400	-0.5663856096280483
chr10	62165500	62166500	-0.6561787097807565
chr10	62165600	62166600	-0.4187555941255963
chr10	62165700	62166700	0.15276393248905756
chr10	62165800	62166800	0.5057497038560839
chr10	62165900	62166900	1.0110239578321494
chr10	62166000	62167000	0.5935849950520395
chr10	62166100	62167100	1.41417076335621
chr10	62166200	62167200	1.9189765831544847
chr10	62166300	62167300	2.3730730223513627
chr10	62166400	62167400	2.3336364941389927
chr10	62166500	62167500	2.578300289003579
chr10	62166600	62167600	2.3493375163915924
chr10	62166700	62167700	1.799651866579429
chr10	62166800	62167800	2.251536067503054
chr10	62166900	62167900	2.123726369939273
chr10	62167000	62168000	1.9498776214875777
chr10	62167100	62168100	1.4928821075519825
chr10	62167200	62168200	0.8876775691532277
chr10	62167300	62168300	0.7912224346282379
chr10	62167400	62168400	0.3287870661699403
chr10	62167500	62168500	-0.2039524599519616
chr10	62167600	62168600	0.5453414314985574
chr10	62167700	62168700	0.4583520136159418
chr10	62167800	62168800	-0.2778821500282324
chr10	62167900	62168900	-0.44392513767850345
chr10	62168000	62169000	-0.6395214912030217
chr10	62168100	62169100	-0.5150995665912974
chr10	62168200	62169200	-0.2607968109367048
chr10	62168300	62169300	-0.2551524137742205
chr10	62168400	62169400	0.20801903390492665
chr10	62168500	62169500	0.217936087295383
chr10	62168600	62169600	0.047848263934780984
chr10	62168700	62169700	0.43578633822422497
chr10	62168800	62169800	0.7885996296196675
chr10	62168900	62169900	0.7427200369669273
chr10	62169000	62170000	0.7702661173193216
chr10	62169100	62170100	0.6722541100786048
chr10	62170100	62171100	1.6815000260146011
chr10	62170200	62171200	1.9339012405387563
chr10	62170300	62171300	2.2993295656949977
chr10	62170400	62171400	2.4113435349141534
chr10	62170500	62171500	2.2858399046267723
chr10	62170600	62171600	1.6600643533641444
chr10	62170700	62171700	0.5284929299690604
chr10	62170800	62171800	0.8846585064820354
chr10	62170900	62171900	0.9560080235678914
chr10	62171000	62172000	1.4935581750355051
chr10	62171100	62172100	1.4419755211912804
chr10	62171200	62172200	1.4617172247523298
chr10	62171300	62172300	1.0038516830255009
chr10	62171400	62172400	0.9341454293759188
chr10	62171500	62172500	0.6293941630279423
chr10	62171600	62172600	0.243337064199492
chr10	62171700	62172700	0.7775447360058013
chr10	62171800	62172800	1.1725653340280622
chr10	62171900	62172900	0.7405564075999765
chr10	62172000	62173000	0.7808384075311028
chr10	62172100	62173100	-0.1810837493719508
chr10	62172200	62173200	-0.7131711287640519
chr10	62172300	62173300	-0.3649082316117017
chr10	62172400	62173400	-0.279629263129734
chr10	62172500	62173500	-1.2764082929474538
chr10	62172600	62173600	-0.6218004662653202
chr10	62172700	62173700	-0.9310456526027476
chr10	62172800	62173800	-1.1165455986626631
chr10	62172900	62173900	-1.3413958818787284
chr10	62173000	62174000	-1.9824740929293796
chr10	62173100	62174100	-1.4378377400815092
chr10	62173200	62174200	-1.486863660123095
chr10	62173300	62174300	-1.607765381646404
chr10	62173400	62174400	-1.5057179097255673
chr10	62173500	62174500	-0.19563273664050249
chr10	62173600	62174600	-0.4099775460527912
chr10	62173700	62174700	0.10405747402447832
chr10	62173800	62174800	-0.3245892616042876
chr10	62173900	62174900	0.13339179655873204
chr10	62174000	62175000	0.585343104575345
chr10	62174100	62175100	0.8199056836409101
chr10	62174200	62175200	0.20577585860062814
chr10	62174300	62175300	0.1712365435957825
chr10	62174400	62175400	-0.2388114883169518
chr10	62174500	62175500	-0.4906627488345016
chr10	62174600	62175600	-0.2143225831348758
chr10	62174700	62175700	-0.6800601606360588
chr10	62174800	62175800	-0.3678883996106512
chr10	62174900	62175900	-0.9344103737538773
chr10	62175000	62176000	-1.303735065183952
chr10	62175100	62176100	-2.1986978413810547
chr10	62175200	62176200	-1.6071169131627867
chr10	62175300	62176300	-1.6074451277308663
chr10	62175400	62176400	-1.4455157722773884
chr10	62175500	62176500	-1.3611402523898921
chr10	62175600	62176600	-1.2591453190562096
chr10	62175700	62176700	-1.1017212265573173
chr10	62175800	62176800	-1.6973223253844318
chr10	62175900	62176900	-0.7615739212251247
chr10	62176000	62177000	-0.2991572741992177
chr10	62176100	62177100	0.5258951733974591
chr10	62176200	62177200	0.9102330470039768
chr10	62176300	62177300	0.9465404752306916
chr10	62176400	62177400	0.7480588455792799
chr10	62176500	62177500	0.4269112971210495
chr10	62176600	62177600	0.1085548987734222
chr10	62176700	62177700	0.34946888317111263
chr10	62176800	62177800	1.1222683267300857
chr10	62176900	62177900	1.2419291170654758
chr10	62177000	62178000	0.9312951093156496
chr10	62177100	62178100	0.8654650902339697
chr10	62177200	62178200	0.7774492600290991
chr10	62177300	62178300	0.6750748968216328
chr10	62177400	62178400	0.5971723836733296
chr10	62177500	62178500	1.1760459453718466
chr10	62177600	62178600	1.1024843833350773
chr10	62177700	62178700	0.7611738743479817
chr10	62177800	62178800	0.22938758186407346
chr10	62177900	62178900	-0.8120613393661559
chr10	62178000	62179000	-0.8523566156117631
chr10	62178100	62179100	-0.8003191480777655
chr10	62178200	62179200	-0.987923667192548
chr10	62178300	62179300	-0.9588938758728328
chr10	62178400	62179400	-0.816588919407838
chr10	62178500	62179500	-1.1805304721321508
chr10	62178600	62179600	-0.9694815860157396
chr10	62178700	62179700	-0.7019589296396679
chr10	62178800	62179800	-0.18481118495420906
chr10	62178900	62179900	-0.2788173720940675
chr10	62179000	62180000	0.06236390998960294
chr10	62179100	62180100	0.17415993501203866
chr10	62179200	62180200	-0.584476511534795
chr10	62179300	62180300	-1.002812963895451
chr10	62179400	62180400	-0.7195408143126502
chr10	62179500	62180500	-0.5999860865064143
chr10	62179600	62180600	-0.9270819175992622
chr10	62179700	62180700	-0.9187218198514366
chr10	62179800	62180800	-1.0899753973041764
chr10	62179900	62180900	-0.5446175592591042
chr10	62180000	62181000	-0.7229367095858324
chr10	62180100	62181100	-1.0196987641996496
chr10	62180200	62181200	0.10006463759676623
chr10	62180300	62181300	0.4514040639070651
chr10	62181700	62182700	-0.6314866206806069
chr10	62181800	62182800	-0.5162182636291014
chr10	62181900	62182900	-0.3622914660997405
chr10	62182000	62183000	-0.7762869782984044
chr10	62182100	62183100	-0.3683937206771407
chr10	62182200	62183200	0.29197905953397785
chr10	62182300	62183300	-0.028678936029907762
chr10	62182400	62183400	-0.02793496636904753
chr10	62182500	62183500	-0.4979986636046918
chr10	62182600	62183600	-0.6827567326822612
chr10	62182700	62183700	0.5177138799000853
chr10	62182800	62183800	0.7726274858924049
chr10	62182900	62183900	0.8606882426317571
chr10	62183000	62184000	1.0073589290014053
chr10	62183100	62184100	1.2117494900460142
chr10	62183200	62184200	0.6978620399203528
chr10	62183300	62184300	0.8189181468405574
chr10	62183400	62184400	0.6197379593174661
chr10	62183500	62184500	0.4197624020559872
chr10	62183600	62184600	0.8679192976351379
chr10	62183700	62184700	-0.01233141123037306
chr10	62183800	62184800	-0.4682884938239297
chr10	62183900	62184900	-0.5789619601761732
chr10	62184000	62185000	-0.5599422179739627
chr10	62184100	62185100	-0.7668334252404649
chr10	62184200	62185200	-0.5367642413745954
chr10	62184300	62185300	0.1222063339554846
chr10	62184400	62185400	0.29717411412663275
chr10	62184500	62185500	0.4119168819395232
chr10	62184600	62185600	0.1114278242532367
chr10	62184700	62185700	0.14160393853957548
chr10	62184800	62185800	-0.20391040471413927
chr10	62184900	62185900	0.07102424501152901
chr10	62185000	62186000	0.10091258322046737
chr10	62185100	62186100	-0.5256715596958789
chr10	62185200	62186200	-0.8114579985394872
chr10	62185300	62186300	-1.300584345807269
chr10	62185400	62186400	-1.4119397113998748
chr10	62185500	62186500	-1.4266900502371118
chr10	62186600	62187600	0.32898836115793395
chr10	62186700	62187700	0.4888527886185574
chr10	62186800	62187800	0.2891487423771533
chr10	62186900	62187900	-0.30955164206485114
chr10	62187000	62188000	-0.21958279816138151
chr10	62187100	62188100	-0.5583701662499402
chr10	62187200	62188200	-0.31404005975884536
chr10	62187300	62188300	0.11543920447829545
chr10	62187400	62188400	-0.2455269565467359
chr10	62187500	62188500	0.19910103478845487
chr10	62187600	62188600	-0.0823205293881031
chr10	62187700	62188700	0.3305397229435086
chr10	62187800	62188800	-0.06525338042166358
chr10	62187900	62188900	0.5644917316492833
chr10	62188000	62189000	0.5529390438053572
chr10	62188100	62189100	0.7447712172916086
chr10	62189900	62190900	-0.2420918737683857
chr10	62190000	62191000	-0.08800678543352153
chr10	62190100	62191100	0.4880189359932665
chr10	62190200	62191200	0.3770374887340785
chr10	62190300	62191300	1.2926705747871192
chr10	62190400	62191400	1.2930616711334704
chr10	62190500	62191500	1.18673431587818
chr10	62190600	62191600	0.7835842647669008
chr10	62190700	62191700	1.3870582082707632
chr10	62190800	62191800	1.6827989846043334
chr10	62190900	62191900	1.8013307822574889
chr10	62191000	62192000	1.5152607200899382
chr10	62191100	62192100	0.898228645127977
chr10	62191200	62192200	1.5398092387923528
chr10	62191300	62192300	1.1748125575136508
chr10	62191400	62192400	1.352195923834859
chr10	62191500	62192500	1.7614310863044818
chr10	62191600	62192600	2.2314695476613844
chr10	62191700	62192700	1.5613585496299038
chr10	62191800	62192800	0.5770887166514671
chr10	62191900	62192900	0.32298238030270565
chr10	62192000	62193000	-0.8088821435410267
chr10	62192100	62193100	-0.054661050503225686
chr10	62192200	62193200	-0.5565611996105554
chr10	62192300	62193300	-0.9319485977117756
chr10	62192400	62193400	-1.0127281378579602
chr10	62192500	62193500	-1.4110539250014265
chr10	62192600	62193600	-1.8572391154497645
chr10	62192700	62193700	-2.2231882068330395
chr10	62192800	62193800	-1.640474198751744
chr10	62192900	62193900	-1.682709565253776
chr10	62193000	62194000	-0.22688812939884498
chr10	62193100	62194100	-0.7356106024251187
chr10	62193200	62194200	-0.8365695980595809
chr10	62193300	62194300	-0.15222241628705382
chr10	62193400	62194400	0.07692392658661958
chr10	62193500	62194500	0.4372900616541454
chr10	62193600	62194600	0.2717161365839686
chr10	62193700	62194700	1.0727645173380438
chr10	62193800	62194800	1.3536224001394868
chr10	62193900	62194900	1.481576571901164
chr10	62194000	62195000	1.1492058607129365
chr10	62194100	62195100	1.2792606280707841
chr10	62194200	62195200	1.6098306639987177
chr10	62194300	62195300	1.4895876821153382
chr10	62194400	62195400	1.8545327114644408
chr10	62194500	62195500	1.8980588688094573
chr10	62194600	62195600	2.116168325273272
chr10	62194700	62195700	2.3875116712864144
chr10	62194800	62195800	1.6485563811515909
chr10	62194900	62195900	0.5829062668991118
chr10	62195000	62196000	0.482132709220283
chr10	62195100	62196100	0.2983141937103089
chr10	62195200	62196200	0.5725768363380542
chr10	62195300	62196300	0.4424594698407506
chr10	62195400	62196400	-0.1273047433603052
chr10	62195500	62196500	0.002646616202497775
chr10	62195600	62196600	-0.17227573618736491
chr10	62195700	62196700	-0.8512879541681931
chr10	62195800	62196800	-0.475434244640946
chr10	62195900	62196900	0.3391678637327764
chr10	62196000	62197000	0.20412109660022237
chr10	62196100	62197100	0.5365794444215266
chr10	62196200	62197200	-0.19836831842985714
chr10	62196300	62197300	0.02221304852057747
chr10	62196400	62197400	-0.5878713910855035
chr10	62196500	62197500	-0.456302681406256
chr10	62196600	62197600	-0.3297945805806035
chr10	62196700	62197700	-0.2858467758181879
chr10	62196800	62197800	-0.005821753655574375
chr10	62196900	62197900	-0.3598571546982508
chr10	62197000	62198000	-0.12950295271376616
chr10	62197100	62198100	-0.6270140945138797
chr10	62197200	62198200	-0.2303365217813634
chr10	62197300	62198300	-0.4973693833455254
chr10	62197400	62198400	0.22566989687177416
chr10	62197500	62198500	0.2446980288209338
chr10	62197600	62198600	0.5095112739118811
chr10	62197700	62198700	0.9706878555145602
chr10	62197800	62198800	0.995632783360742
chr10	62197900	62198900	1.0450962938383876
chr10	62198000	62199000	1.0100277105555804
chr10	62198100	62199100	1.8366830624696733
chr10	62198200	62199200	1.3412202126802866
chr10	62198300	62199300	0.8053191690718131
chr10	62198400	62199400	1.0997759135143303
chr10	62198500	62199500	1.0093123049382284
chr10	62198600	62199600	0.4488850679585017
chr10	62198700	62199700	0.6912492939396117
chr10	62198800	62199800	0.37277628018963344
chr10	62198900	62199900	-0.21783971036870856
chr10	62199000	62200000	-0.31866899259707354
chr10	62199100	62200100	-0.40534144244611736
chr10	62199200	62200200	-0.1725610974877186
chr10	62199300	62200300	0.5021145166289142
chr10	62200400	62201400	0.7719327404913929
chr10	62200500	62201500	0.06260532869922218
chr10	62200600	62201600	0.06602131600486807
chr10	62200700	62201700	-0.10341190800972197
chr10	62200800	62201800	-0.27170227471988456
chr10	62200900	62201900	-0.4076944217156725
chr10	62201000	62202000	-0.8002852214137495
chr10	62201100	62202100	-1.4889277990324028
chr10	62201200	62202200	-1.3763494723515382
chr10	62201300	62202300	-1.237397572569219
chr10	62201400	62202400	-1.3541888946548737
chr10	62201500	62202500	-1.1774091364053496
chr10	62201600	62202600	-1.3550057031928329
chr10	62201700	62202700	-1.4060631064136868
chr10	62201800	62202800	-1.8336646742176208
chr10	62201900	62202900	-1.6626102296687817
chr10	62202000	62203000	-1.0928858829967305
chr10	62202100	62203100	-0.75173216645262
chr10	62202200	62203200	-0.2081554058112904
chr10	62202300	62203300	-0.4887765866759496
chr10	62202400	62203400	-0.28506731527946505
chr10	62202500	62203500	0.4226586526414566
chr10	62202600	62203600	0.4427183904298557
chr10	62202700	62203700	0.6910183113107475
chr10	62202800	62203800	0.7025411056307785
chr10	62202900	62203900	0.4693862562531418
chr10	62203000	62204000	0.8042372590786289
chr10	62203100	62204100	0.6711313238937269
chr10	62203200	62204200	0.7419011370397451
chr10	62203300	62204300	1.4680555465581069
chr10	62203400	62204400	1.0493228896489406
chr10	62203500	62204500	0.8688163539426347
chr10	62203600	62204600	1.0719837415154156
chr10	62203700	62204700	0.4655292996513611
chr10	62203800	62204800	0.7053568988292542
chr10	62203900	62204900	0.6820059690387525
chr10	62204000	62205000	-0.1824038658219094
chr10	62204100	62205100	-0.15704256050882462
chr10	62204200	62205200	-0.813951327830823
chr10	62204300	62205300	-1.204257095799939
chr10	62204400	62205400	-1.1835417358814095
chr10	62204500	62205500	-1.4591624875931093
chr10	62204600	62205600	-1.3507364728288045
chr10	62204700	62205700	-0.907006371319348
chr10	62204800	62205800	-0.6351291322230631
chr10	62204900	62205900	-0.2792195282167965
chr10	62205000	62206000	0.4854198001564252
chr10	62205100	62206100	0.8099980778873608
chr10	62205200	62206200	1.0619017334805605
chr10	62205300	62206300	0.6058471943946226
chr10	62205400	62206400	0.9851583517131453
chr10	62205500	62206500	1.0828594972575925
chr10	62205600	62206600	1.216471940909623
chr10	62205700	62206700	1.1155370107372835
chr10	62205800	62206800	1.1357728125141286
chr10	62205900	62206900	0.8254964073411312
chr10	62206000	62207000	0.5866983690557045
chr10	62206100	62207100	0.6642432637179202
chr10	62206200	62207200	0.3104436987020851
chr10	62206300	62207300	0.7731054600566529
chr10	62206400	62207400	0.4445800509037668
chr10	62206500	62207500	0.2851138541483944
chr10	62206600	62207600	-0.25095137594785033
chr10	62206700	62207700	-0.6760399428619939
chr10	62206800	62207800	-0.6066573589736785
chr10	62206900	62207900	-0.4894059796664941
chr10	62207000	62208000	-0.6668061112781802
chr10	62207100	62208100	-0.43228245594515335
chr10	62207200	62208200	-0.5050911240209177
chr10	62207300	62208300	-0.3819786338153344
chr10	62207400	62208400	-0.5424169708815977
chr10	62207500	62208500	-0.3406454097063945
chr10	62207600	62208600	-0.5063997344452448
chr10	62207700	62208700	0.07210503331181221
chr10	62207800	62208800	-0.2436850960595361
chr10	62207900	62208900	-0.8831151468507301
chr10	62208000	62209000	-0.5524299397713078
chr10	62208100	62209100	-0.5132199882975297
chr10	62208200	62209200	-0.2143516431493524
chr10	62208300	62209300	0.07072222306772312
chr10	62208400	62209400	0.30645432980833515
chr10	62208500	62209500	0.4674780721471775
chr10	62208600	62209600	1.0522621916903003
chr10	62208700	62209700	1.0737374038269538
chr10	62208800	62209800	0.8303202046147773
chr10	62208900	62209900	1.1690720346049208
chr10	62209000	62210000	1.0192127733656995
chr10	62209100	62210100	0.674174333026921
chr10	62209200	62210200	1.1404454565706994
chr10	62209300	62210300	0.08644683707530834
chr10	62209400	62210400	0.6393444556963086
chr10	62209500	62210500	0.6954721631802363
chr10	62209600	62210600	0.5187568218652009
chr10	62209700	62210700	0.3699152114249236
chr10	62209800	62210800	0.7892198611454398
chr10	62209900	62210900	0.6768841528574444
chr10	62210000	62211000	0.7723869009190949
chr10	62210100	62211100	1.2525486764556344
chr10	62210200	62211200	1.2001599538540808
chr10	62210300	62211300	2.1101438486629744
chr10	62210400	62211400	1.7388377005965108
chr10	62210500	62211500	1.8578625246081144
chr10	62210600	62211600	1.8911398867971607
chr10	62210700	62211700	1.81390141681448
chr10	62210800	62211800	2.061860856033647
chr10	62210900	62211900	2.918370406393072
chr10	62211000	62212000	2.650090080401626
chr10	62211100	62212100	2.053728311623873
chr10	62211200	62212200	1.7804856739581392
chr10	62211300	62212300	1.4443600226694018
chr10	62211400	62212400	1.4227440544335732
chr10	62211700	62212700	1.717772109966183
chr10	62211800	62212800	2.1011186685414183
chr10	62211900	62212900	2.11252880955961
chr10	62212000	62213000	2.5558953468934225
chr10	62212100	62213100	2.6991896116029146
chr10	62212200	62213200	2.71090817538149
chr10	62212300	62213300	2.3212268407754584
chr10	62212400	62213400	2.3261455230078623
chr10	62212500	62213500	2.17750945616175
chr10	62212600	62213600	2.32426875308202
chr10	62212700	62213700	1.990913221956789
chr10	62212800	62213800	1.0625943860610811
chr10	62212900	62213900	0.6949017396225261
chr10	62213000	62214000	0.09216552264531337
chr10	62213100	62214100	-0.2750542915685899
chr10	62213200	62214200	-0.2158476130385432
chr10	62213300	62214300	0.2431288122413705
chr10	62213400	62214400	-0.12840860151274033
chr10	62213500	62214500	0.12077498261772132
chr10	62213600	62214600	-0.6295340205140586
chr10	62213700	62214700	-0.5259770482850871
chr10	62213800	62214800	-0.0011451193366012295
chr10	62213900	62214900	-0.4457929566426529
chr10	62214000	62215000	0.23792777224220008
chr10	62214100	62215100	0.7754454593534366
chr10	62214200	62215200	0.17169453251485106
chr10	62214300	62215300	0.1275648443285025
chr10	62214400	62215400	0.012127828654670462
chr10	62214500	62215500	-0.3069025103434261
chr10	62214600	62215600	-0.31267555197446506
chr10	62214700	62215700	-0.6481923419913143
chr10	62214800	62215800	-0.7128641900860206
chr10	62214900	62215900	-0.7618490956685449
chr10	62215000	62216000	-0.9378933400225233
chr10	62215100	62216100	-1.3192292840450257
chr10	62215200	62216200	-0.9142114338125998
chr10	62215300	62216300	-1.0455053889249604
chr10	62215400	62216400	-0.8284270235352157
chr10	62215500	62216500	-1.0477462483912747
chr10	62215600	62216600	-1.5255068870870316
chr10	62215700	62216700	-1.7425737339803082
chr10	62215800	62216800	-1.5724829317207163
chr10	62215900	62216900	-0.7142326757392319
chr10	62216000	62217000	-0.5638429202140909
chr10	62216100	62217100	-0.3147910374272856
chr10	62216200	62217200	-0.16810910044228938
chr10	62216300	62217300	-0.6214244699780304
chr10	62216700	62217700	0.31673046306511915
chr10	62216800	62217800	-0.046790620515398194
chr10	62216900	62217900	-0.14304321444482698
chr10	62217000	62218000	-0.44607978265776316
chr10	62217100	62218100	-0.9500640379390772
chr10	62217200	62218200	-0.4314268581453405
chr10	62217300	62218300	-0.01789578293880487
chr10	62217400	62218400	0.31952045240442184
chr10	62217500	62218500	0.24436349783692915
chr10	62217600	62218600	-0.15003501595221486
chr10	62217700	62218700	0.4334327237490623
chr10	62217800	62218800	0.461128850009441
chr10	62217900	62218900	0.1293872236176316
chr10	62218000	62219000	0.5785063259985772
chr10	62218700	62219700	1.6562318489151766
chr10	62218800	62219800	1.2581231367439167
chr10	62218900	62219900	1.65212755637882
chr10	62219000	62220000	2.0757566429167666
chr10	62219100	62220100	2.197981903586761
chr10	62219200	62220200	1.579210648030949
chr10	62219300	62220300	1.3031570330971938
chr10	62219400	62220400	1.4378492088567625
chr10	62219500	62220500	0.9567247775403948
chr10	62219600	62220600	0.6895229054971966
chr10	62219700	62220700	1.3223759988642745
chr10	62219800	62220800	2.304695295567292
chr10	62219900	62220900	1.6932159969344691
chr10	62220000	62221000	1.4382319336147193
chr10	62220100	62221100	0.29362179616422285
chr10	62220200	62221200	1.1675103386209351
chr10	62220300	62221300	1.153518512720288
chr10	62220400	62221400	1.1625796256830476
chr10	62220500	62221500	1.1349726304821224
chr10	62220600	62221600	0.9815306523934432
chr10	62220700	62221700	-0.4473448436389684
chr10	62220800	62221800	-1.9335787440408
chr10	62220900	62221900	-1.6279076740575902
chr10	62221000	62222000	-2.125155028249306
chr10	62221100	62222100	-1.0532530070574024
chr10	62221200	62222200	-1.3565067155241646
chr10	62221300	62222300	-0.8617256621177501
chr10	62221400	62222400	-0.4805584914610011
chr10	62221500	62222500	-0.6815237706778701
chr10	62221600	62222600	-0.7196701440738923
chr10	62221700	62222700	-0.2187744233784311
chr10	62221800	62222800	0.3723349129513213
chr10	62221900	62222900	0.2680822737017737
chr10	62222000	62223000	0.17409713548694014
chr10	62222100	62223100	-0.22917269163253384
chr10	62222200	62223200	0.22693623713955816
chr10	62222300	62223300	0.010770477915639792
chr10	62222400	62223400	-0.44251245716041815
chr10	62223300	62224300	0.9226299674328274
chr10	62223400	62224400	1.439759987456575
chr10	62223500	62224500	1.6191587215546441
chr10	62223600	62224600	1.316364786750626
chr10	62223700	62224700	0.5903709351261576
chr10	62223800	62224800	0.3454491766681002
chr10	62223900	62224900	0.2592045118404142
chr10	62224000	62225000	0.1680597755455221
chr10	62224100	62225100	-0.2190306920625223
chr10	62224200	62225200	-0.5812929758253162
chr10	62224300	62225300	-0.7923490512676202
chr10	62224400	62225400	-1.291481496259094
chr10	62224500	62225500	-1.816543920283893
chr10	62224600	62225600	-1.8208544644679392
chr10	62224700	62225700	-0.3461771321378965
chr10	62224800	62225800	0.30728742456996305
chr10	62224900	62225900	0.6032083639380298
chr10	62225800	62226800	1.7509386806009375
chr10	62225900	62226900	1.6146763883071058
chr10	62226000	62227000	0.7632607765663153
chr10	62226100	62227100	-0.2586657980549771
chr10	62226200	62227200	0.07427897056914187
chr10	62226300	62227300	-0.7151582022360241
chr10	62226400	62227400	-1.3261803788060853
chr10	62226500	62227500	-1.7520822540503485
chr10	62226600	62227600	-2.6312761532927067
chr10	62226700	62227700	-2.8596455198587205
chr10	62226800	62227800	-2.3319946623740067
chr10	62226900	62227900	-2.5727342026236824
chr10	62227000	62228000	-1.9293973655739287
chr10	62227100	62228100	-1.6510069232239732
chr10	62227200	62228200	-2.5803420238256782
chr10	62227300	62228300	-1.5588712634639768
chr10	62227400	62228400	-1.128409310453293
chr10	62227500	62228500	-1.0874894762792402
chr10	62227600	62228600	-0.7180426734648159
chr10	62227700	62228700	-0.7217161901714573
chr10	62227800	62228800	-0.9671866496228306
chr10	62227900	62228900	-0.6488865710785048
chr10	62228000	62229000	-1.0103105211710957
chr10	62228100	62229100	-0.5359656332793434
chr10	62228200	62229200	-0.028180210459695224
chr10	62228300	62229300	-0.5862521466533479
chr10	62228400	62229400	-0.9645328555275792
chr10	62228500	62229500	-0.3880995149737402
chr10	62228600	62229600	-0.414001030463954
chr10	62228700	62229700	0.08831967670121738
chr10	62228800	62229800	-0.03998350508057361
chr10	62228900	62229900	-0.7429443222233361
chr10	62229000	62230000	-0.4925214755835178
chr10	62229100	62230100	-0.5047609473536661
chr10	62229200	62230200	0.03932249930999405
chr10	62229300	62230300	0.2377954093099952
chr10	62229400	62230400	1.1903352419272386
chr10	62229500	62230500	1.018180185506925
chr10	62229600	62230600	1.3812793580942118
chr10	62229700	62230700	0.4660854547795074
chr10	62229800	62230800	0.2364072741409421
chr10	62229900	62230900	0.8798545539760141
chr10	62230000	62231000	0.6271154083229312
chr10	62230100	62231100	0.3783677593126499
chr10	62230200	62231200	-0.11697771154304724
chr10	62230300	62231300	-0.18833877623885587
chr10	62230400	62231400	-0.8827627318785505
chr10	62230500	62231500	-0.4939321196779458
chr10	62230600	62231600	-0.9127994250756559
chr10	62230700	62231700	-0.5515227006344086
chr10	62230800	62231800	0.09064792637307748
chr10	62230900	62231900	0.3796664230679989
chr10	62231000	62232000	0.27967240846392705
chr10	62231100	62232100	0.4364386482909902
chr10	62231200	62232200	0.2472148604329701
chr10	62231300	62232300	0.13100331955818034
chr10	62231400	62232400	0.6281599242468436
chr10	62231500	62232500	0.14607101948125947
chr10	62232400	62233400	0.419523369958434
chr10	62232500	62233500	0.2829765583144476
chr10	62232600	62233600	-0.1966498531911804
chr10	62232700	62233700	0.4318528551021827
chr10	62232800	62233800	0.6025606171493018
chr10	62232900	62233900	0.3031865638830397
chr10	62233000	62234000	0.43573403189914195
chr10	62233100	62234100	0.4859793316366073
chr10	62233200	62234200	0.14676829286167375
chr10	62233300	62234300	-0.07146896336352736
chr10	62233400	62234400	-0.2151958089142778
chr10	62233500	62234500	-0.06887668292149345
chr10	62233600	62234600	0.38691354497015057
chr10	62233700	62234700	-0.10435560428888714
chr10	62233800	62234800	0.03168985172472232
chr10	62233900	62234900	0.4451682568161687
chr10	62234000	62235000	0.45644873236809624
chr10	62234500	62235500	0.17171257401252127
chr10	62234600	62235600	-0.3676280923687135
chr10	62234700	62235700	-0.3833010853936808
chr10	62234800	62235800	-0.668355237076323
chr10	62234900	62235900	-1.0303146389086184
chr10	62235000	62236000	-1.2941287870360485
chr10	62235100	62236100	-1.111833814374063
chr10	62235200	62236200	-1.0027563387388103
chr10	62235300	62236300	-0.7186150289575388
chr10	62235400	62236400	0.22118770229850124
chr10	62235500	62236500	0.013669573467622334
chr10	62235600	62236600	0.10341020593723932
chr10	62235700	62236700	0.0034286732687670326
chr10	62235800	62236800	-0.4011390342085484
chr10	62235900	62236900	-0.729721238632292
chr10	62236000	62237000	-0.33864920186070013
chr10	62236100	62237100	-0.10250864432293838
chr10	62236200	62237200	0.0009188372034427953
chr10	62236300	62237300	0.4961932858046437
chr10	62236400	62237400	-0.045797297776642536
chr10	62236500	62237500	-0.2988011214247773
chr10	62236600	62237600	0.41121390184436607
chr10	62236700	62237700	0.003384025361143596
chr10	62236800	62237800	-0.04982436029507495
chr10	62236900	62237900	0.5623767959838513
chr10	62237000	62238000	0.19622728713993234
chr10	62237100	62238100	0.020446424218659158
chr10	62237200	62238200	-0.43859357940917537
chr10	62237300	62238300	-1.363441002641355
chr10	62237400	62238400	-1.059275210835322
chr10	62237500	62238500	-1.1452137267314253
chr10	62237600	62238600	-1.5692496875194522
chr10	62237700	62238700	-1.391544109293122
chr10	62237800	62238800	-1.2790764017166618
chr10	62237900	62238900	-1.212240923418275
chr10	62238000	62239000	-1.1864183796325027
chr10	62238100	62239100	-0.9123202172458909
chr10	62238200	62239200	-1.1039610844411831
chr10	62238300	62239300	-0.6782798628232659
chr10	62238400	62239400	-0.5859712722965754
chr10	62238500	62239500	-0.04852163680145849
chr10	62238600	62239600	-0.5168043827022517
chr10	62238700	62239700	-0.05153446232244688
chr10	62238800	62239800	-0.3760511824544582
chr10	62238900	62239900	-0.4292621788050353
chr10	62239000	62240000	-1.2426051020529414
chr10	62239100	62240100	-1.133440340020096
chr10	62239200	62240200	-0.6600887344352137
chr10	62239300	62240300	-0.6845065958204701
chr10	62239400	62240400	-1.0541412095689224
chr10	62239500	62240500	-1.797462911677683
chr10	62239600	62240600	-1.5421008572840649
chr10	62239700	62240700	-1.2837927155258604
chr10	62239800	62240800	-0.7361799811925192
chr10	62239900	62240900	-0.8002335199914207
chr10	62240000	62241000	0.2773032638452468
chr10	62240100	62241100	0.1257319873859291
chr10	62240700	62241700	-0.6186593293124538
chr10	62240800	62241800	-0.17267531013029258
chr10	62240900	62241900	-0.1399949953740914
chr10	62241000	62242000	-0.20953230127238381
chr10	62242100	62243100	0.4961626086758239
chr10	62242200	62243200	-0.3078230435750853
chr10	62242700	62243700	0.30131337627812915
chr10	62242800	62243800	0.846346959530741
chr10	62242900	62243900	0.4876441744465338
chr10	62243000	62244000	0.7311985897885793
chr10	62243100	62244100	0.7803510355000713
chr10	62243200	62244200	0.8401230610755348
chr10	62243300	62244300	1.117623332197069
chr10	62243400	62244400	0.7302857418574098
chr10	62243500	62244500	0.3054689189192287
chr10	62243600	62244600	0.5798936793262767
chr10	62243700	62244700	0.3324507846972448
chr10	62243800	62244800	-0.025854888456662062
chr10	62243900	62244900	0.21179290296572856
chr10	62244000	62245000	-0.04543745248218235
chr10	62244100	62245100	-0.12904374403378818
chr10	62244200	62245200	-0.06522187488867888
chr10	62244300	62245300	-0.5003207613305495
chr10	62244400	62245400	-0.5496663325952218
chr10	62244500	62245500	0.09216243922249284
chr10	62244600	62245600	0.09331870532143076
chr10	62244700	62245700	-0.17034349100965826
chr10	62244800	62245800	-0.6074396028860358
chr10	62244900	62245900	-0.6894441088382499
chr10	62245000	62246000	-0.6173949841067208
chr10	62245100	62246100	-0.7185971201661377
chr10	62245200	62246200	-1.0982253029975513
chr10	62245300	62246300	-1.0102840662591464
chr10	62245400	62246400	-1.0484098228927567
chr10	62245500	62246500	-1.3725150607284131
chr10	62245600	62246600	-0.9140328077985052
chr10	62245700	62246700	-0.7961872001798278
chr10	62245800	62246800	1.1078550726794296
chr10	62245900	62246900	1.700042091069431
chr10	62246000	62247000	1.7958995688829456
chr10	62246100	62247100	1.5215103826174792
chr10	62246200	62247200	0.6971592528048417
chr10	62246300	62247300	0.4959936980020734
chr10	62246400	62247400	0.7177639137071131
chr10	62246500	62247500	0.14434618037469854
chr10	62246600	62247600	-0.1000296625406383
chr10	62246700	62247700	-0.22727255740716426
chr10	62246800	62247800	-0.8267481298549123
chr10	62246900	62247900	-1.2611211363691024
chr10	62247000	62248000	-0.939631405489358
chr10	62247100	62248100	-0.4787493194151288
chr10	62247200	62248200	0.011035381463000416
chr10	62247300	62248300	-0.002970567103673867
chr10	62247400	62248400	0.5492200175955818
chr10	62247500	62248500	1.4233245857169246
chr10	62247600	62248600	1.8631851913802504
chr10	62247700	62248700	2.188905031925481
chr10	62247800	62248800	2.2521036392495244
chr10	62247900	62248900	2.401514209353788
chr10	62248000	62249000	1.3683404838148199
chr10	62248100	62249100	0.896017396603979
chr10	62248200	62249200	0.8630074568052645
chr10	62248300	62249300	1.2341811714439828
chr10	62248400	62249400	0.6905728131541097
chr10	62248500	62249500	0.4797720110470416
chr10	62248600	62249600	0.2182944543456918
chr10	62248700	62249700	-0.4049312772873488
chr10	62248800	62249800	-0.5545088051711154
chr10	62248900	62249900	-1.2787103849107708
chr10	62249000	62250000	-0.8049130607754501
chr10	62249100	62250100	-1.1030769335317914
chr10	62249200	62250200	-0.9882198557942692
chr10	62249300	62250300	-1.6963374116967234
chr10	62249400	62250400	-1.9491478075329944
chr10	62249500	62250500	-1.7325066623337857
chr10	62249600	62250600	-1.8027656189925376
chr10	62249700	62250700	-1.2995392974031572
chr10	62249800	62250800	-1.7285779030956143
chr10	62249900	62250900	-0.7449360839662428
chr10	62250000	62251000	-1.0933425157144285
chr10	62250100	62251100	-0.5840567828246328
chr10	62250200	62251200	-0.11904430442213515
chr10	62250300	62251300	0.00835512231786017
chr10	62250400	62251400	-0.02070864868855052
chr10	62250500	62251500	0.03919160038575272
chr10	62250600	62251600	0.014629485243192663
chr10	62250700	62251700	0.35768053627920954
chr10	62250800	62251800	0.8116734049645588
chr10	62250900	62251900	-0.1608709531365687
chr10	62251000	62252000	0.5077220324199816
chr10	62251100	62252100	0.5009553264112477
chr10	62251200	62252200	0.10920096081796933
chr10	62251300	62252300	0.4377650547562105
chr10	62251400	62252400	0.803447598231884
chr10	62251500	62252500	-0.07391105040032135
chr10	62251600	62252600	-0.3730631426175143
chr10	62251700	62252700	-0.8129676903761306
chr10	62251800	62252800	-1.0093312961529248
chr10	62251900	62252900	-0.4718729618632637
chr10	62252000	62253000	-0.6271084983085274
chr10	62252100	62253100	-0.4682339568799157
chr10	62252200	62253200	-0.3155540209113876
chr10	62252300	62253300	0.08669376848953672
chr10	62252400	62253400	0.44607940421849857
chr10	62252500	62253500	1.176574643602439
chr10	62252600	62253600	1.8205277642005533
chr10	62252700	62253700	2.349757805519121
chr10	62252800	62253800	1.9741450825833304
chr10	62252900	62253900	1.4682395895761324
chr10	62253000	62254000	0.815351817738137
chr10	62253100	62254100	0.3369792673981111
chr10	62253200	62254200	-0.239229140789864
chr10	62253300	62254300	-0.6815216523130807
chr10	62253400	62254400	-0.6238235507283943
chr10	62253500	62254500	-0.3519916784946184
chr10	62253600	62254600	-0.4627734857924053
chr10	62253700	62254700	-0.7929469444937286
chr10	62253800	62254800	-0.2114916124153939
chr10	62253900	62254900	0.5734114008943267
chr10	62254000	62255000	1.6966423879685422
chr10	62254100	62255100	1.7760410091765388
chr10	62254200	62255200	1.5912917900393233
chr10	62254300	62255300	1.4170965804546487
chr10	62254400	62255400	0.7383232287450879
chr10	62254500	62255500	0.3707412662950441
chr10	62254600	62255600	0.1558487770610593
chr10	62254700	62255700	0.04806354980321593
chr10	62254800	62255800	-0.3989186457435596
chr10	62254900	62255900	-1.1129800990361054
chr10	62255000	62256000	-2.107200810097756
chr10	62255100	62256100	-1.7299046912245233
chr10	62255200	62256200	-1.2740904185115578
chr10	62255300	62256300	-0.16248491067335652
chr10	62255400	62256400	0.3180795176468077
chr10	62255500	62256500	0.08156651041889812
chr10	62255600	62256600	0.05106497475245314
chr10	62255700	62256700	-0.003436885978798198
chr10	62255800	62256800	-0.04342401811074213
chr10	62255900	62256900	-0.0023094744918321034
chr10	62256100	62257100	0.1889122662319193
chr10	62256200	62257200	0.8008985138511515
chr10	62256300	62257300	0.3592533501402057
chr10	62256400	62257400	0.5677420492223132
chr10	62256500	62257500	0.8961734314019629
chr10	62256600	62257600	0.8919765342150372
chr10	62256700	62257700	0.7382305456454479
chr10	62256800	62257800	0.6398972060602875
chr10	62256900	62257900	0.38516075288418505
chr10	62257000	62258000	0.266279042281589
chr10	62257100	62258100	-0.6877998699784531
chr10	62257200	62258200	-0.7052164291151494
chr10	62257300	62258300	-0.5595523999503542
chr10	62257400	62258400	-0.5017173848150605
chr10	62257500	62258500	-1.1091716818866668
chr10	62257600	62258600	-0.6342365768321626
chr10	62257700	62258700	-0.7104045415030711
chr10	62257800	62258800	-0.8298927240636312
chr10	62257900	62258900	-0.5038487247620976
chr10	62258000	62259000	0.07096803315207063
chr10	62258100	62259100	0.6917090541131659
chr10	62258200	62259200	0.57967089712676
chr10	62258300	62259300	0.6526738039515337
chr10	62258400	62259400	0.36595864604053774
chr10	62258500	62259500	0.4721034927319455
chr10	62258600	62259600	-0.6960888840207031
chr10	62258700	62259700	-0.5398875616073189
chr10	62258800	62259800	-1.0964373776687169
chr10	62258900	62259900	-1.6002009837338642
chr10	62259000	62260000	-2.1128907553680403
chr10	62259100	62260100	-2.6406332090343176
chr10	62259200	62260200	-2.7531870735682498
chr10	62259300	62260300	-3.093880470899064
chr10	62259400	62260400	-3.345335365629406
chr10	62259500	62260500	-3.165562978126855
chr10	62259900	62260900	0.959276263031785
chr10	62260000	62261000	0.7877440833080069
chr10	62260100	62261100	0.5177686269226103
chr10	62260200	62261200	0.4570929921852143
chr10	62260300	62261300	-0.6206289512397808
chr10	62260400	62261400	-0.3590534157184087
chr10	62260500	62261500	0.17131884397215838
chr10	62260600	62261600	0.11811694033213956
chr10	62260700	62261700	0.5266684938831037
chr10	62260800	62261800	0.05744365277074472
chr10	62260900	62261900	-0.28688968045941915
chr10	62261000	62262000	-0.24663600542962139
chr10	62261100	62262100	-0.09335077299321663
chr10	62261200	62262200	-0.2600539481790387
chr10	62261300	62262300	1.1084832402518452
chr10	62261400	62262400	0.8810938065998537
chr10	62261500	62262500	0.8269939802420374
chr10	62261600	62262600	0.5338571015652237
chr10	62261700	62262700	-0.4235919435175986
chr10	62261800	62262800	0.7894795511929305
chr10	62261900	62262900	0.8058178630235517
chr10	62262000	62263000	0.06886895028601442
chr10	62262100	62263100	0.6220781863147717
chr10	62262200	62263200	1.0041639975796908
chr10	62262300	62263300	0.4966278486179164
chr10	62262400	62263400	0.5929088908119752
chr10	62262500	62263500	0.29300199852334474
chr10	62262600	62263600	-0.055079634331903
chr10	62262700	62263700	0.2866960838319645
chr10	62262800	62263800	-0.6704293335047781
chr10	62262900	62263900	-0.5631223629401897
chr10	62263000	62264000	-0.14282714098160695
chr10	62263100	62264100	-0.6622549926150912
chr10	62263200	62264200	-1.3411476468955297
chr10	62263300	62264300	-1.191810110152253
chr10	62263400	62264400	-0.8412321652164867
chr10	62263500	62264500	-1.1703889906771594
chr10	62263600	62264600	-0.923905919109328
chr10	62263700	62264700	-1.0495556506406591
chr10	62263800	62264800	-1.1689011973033867
chr10	62263900	62264900	-1.1459331617332378
chr10	62264000	62265000	-0.829893911443886
chr10	62264100	62265100	-0.9769089094236292
chr10	62264200	62265200	-0.7598222088587901
chr10	62264300	62265300	-0.9109186603695808
chr10	62264400	62265400	-1.2795147139462355
chr10	62264500	62265500	-1.0182928410421452
chr10	62265500	62266500	1.1407879255465283
chr10	62265600	62266600	0.9688328960209684
chr10	62265700	62266700	0.6838278380858372
chr10	62265800	62266800	0.14483157575868744
chr10	62265900	62266900	0.16537754833326554
chr10	62266000	62267000	-0.7800520824083285
chr10	62266400	62267400	1.6727529736796602
chr10	62266500	62267500	0.6096280186116046
chr10	62266600	62267600	0.8334808810704837
chr10	62266700	62267700	0.7856765694800689
chr10	62266800	62267800	0.8056271658064629
chr10	62266900	62267900	0.6360813642730068
chr10	62267000	62268000	0.6881786155482486
chr10	62267100	62268100	0.6157191698460307
chr10	62267200	62268200	0.5586841927706524
chr10	62267300	62268300	0.6772818291544053
chr10	62267400	62268400	-0.3978273726377507
chr10	62268200	62269200	0.14050804050042154
chr10	62268300	62269300	0.21668301717933136
chr10	62268400	62269400	0.013507635836690587
chr10	62268500	62269500	-0.009511241955404776
chr10	62268600	62269600	-0.06827093235092528
chr10	62268700	62269700	-0.412131189812367
chr10	62268800	62269800	-0.9238777755411459
chr10	62268900	62269900	-0.546299330293299
chr10	62269000	62270000	-0.4143214170094027
chr10	62269100	62270100	-0.452635113565834
chr10	62269200	62270200	-0.6121009728301919
chr10	62269300	62270300	-0.9054894400103308
chr10	62269400	62270400	-1.1964496715742592
chr10	62269500	62270500	-1.4349454992859865
chr10	62269600	62270600	-1.5245062421760551
chr10	62269700	62270700	-1.2894638070337523
chr10	62269800	62270800	-1.2422501351346955
chr10	62269900	62270900	-1.2594988851400175
chr10	62270000	62271000	-1.2564402866352413
chr10	62270100	62271100	-1.2540361251534982
chr10	62270200	62271200	-1.093165046453458
chr10	62270300	62271300	-1.6831805274008766
chr10	62270400	62271400	-1.3576156928050056
chr10	62270500	62271500	-1.1171328164923355
chr10	62270600	62271600	-1.4140286068500032
chr10	62270700	62271700	-2.169039432246365
chr10	62270800	62271800	-1.7204451707766093
chr10	62270900	62271900	-1.437176170262906
chr10	62271000	62272000	-1.8848625039797946
chr10	62271100	62272100	-1.8590778031974653
chr10	62271200	62272200	-1.7818502564888818
chr10	62271300	62272300	-0.4947570528139983
chr10	62271400	62272400	-0.10866620124552608
chr10	62271500	62272500	-0.4245504986027509
chr10	62271600	62272600	-0.02649621179923068
chr10	62271700	62272700	1.326516278463027
chr10	62271800	62272800	1.169419959605568
chr10	62271900	62272900	0.7792887460914959
chr10	62272000	62273000	1.1747280896341803
chr10	62272100	62273100	1.3878362493466363
chr10	62272200	62273200	1.4383663833772315
chr10	62272300	62273300	1.2807299859868508
chr10	62272400	62273400	1.2459214832509935
chr10	62272500	62273500	0.9410622730618372
chr10	62272600	62273600	0.6906816376993715
chr10	62272700	62273700	0.5296044539756208
chr10	62272800	62273800	0.7403027376782707
chr10	62272900	62273900	0.8701896523448809
chr10	62273000	62274000	0.6275834337354975
chr10	62273100	62274100	0.25685947229586664
chr10	62273200	62274200	0.01030872688071518
chr10	62273300	62274300	-0.00537172267960591
chr10	62273400	62274400	-0.21181949594291608
chr10	62273500	62274500	0.5598509555557868
chr10	62273600	62274600	0.7377950181955633
chr10	62273700	62274700	0.7010640642679183
chr10	62273800	62274800	0.25882145414318714
chr10	62273900	62274900	-0.0743143066463297
chr10	62274000	62275000	0.9171174750910429
chr10	62274100	62275100	1.0232396180059489
chr10	62274200	62275200	0.6117148128460401
chr10	62274300	62275300	1.0504731700532552
chr10	62274400	62275400	1.529221799669113
chr10	62274500	62275500	1.3369346135061089
chr10	62274600	62275600	0.2666354415445711
chr10	62274700	62275700	0.16903502501361636
chr10	62274800	62275800	-0.3195124968687051
chr10	62274900	62275900	-0.39210861698741134
chr10	62275000	62276000	-0.6358550984462867
chr10	62275100	62276100	-0.4312808777976001
chr10	62275200	62276200	0.015380517126520403
chr10	62275300	62276300	-0.2916169859316093
chr10	62275400	62276400	-0.7450464849419878
chr10	62275500	62276500	-0.5164723087731364
chr10	62275600	62276600	-0.3893645569986097
chr10	62275700	62276700	-0.1533926375630448
chr10	62275800	62276800	0.6976312890939288
chr10	62275900	62276900	0.33535689691795945
chr10	62276000	62277000	-0.40468740262313124
chr10	62276100	62277100	-0.8617119649302054
chr10	62276200	62277200	-0.7682428919806971
chr10	62276300	62277300	-0.5025348492465679
chr10	62276400	62277400	-0.18323443057213065
chr10	62276500	62277500	-0.9146957573013359
chr10	62276600	62277600	-0.3650993278060064
chr10	62276700	62277700	-0.7855755528508924
chr10	62276800	62277800	-1.0632613483197055
chr10	62276900	62277900	-0.3726536281257956
chr10	62277000	62278000	0.45651673170668333
chr10	62277100	62278100	0.9367346495536304
chr10	62277200	62278200	1.2767497191175372
chr10	62277300	62278300	1.0052088095414566
chr10	62277400	62278400	0.8841309295384283
chr10	62277500	62278500	1.3856128003696853
chr10	62277600	62278600	1.171236513839926
chr10	62277700	62278700	1.3427395287953483
chr10	62277800	62278800	1.1925308871071092
chr10	62277900	62278900	0.9977962300483784
chr10	62278000	62279000	0.5416964483682416
chr10	62278100	62279100	0.5083858235962211
chr10	62278200	62279200	-0.6858521887192808
chr10	62278300	62279300	-0.8342626105580047
chr10	62278400	62279400	-1.3912291378862875
chr10	62278500	62279500	-1.8490836585551202
chr10	62278600	62279600	-1.6434050671273568
chr10	62278700	62279700	-1.9391204842013303
chr10	62278800	62279800	-2.1825363116649474
chr10	62278900	62279900	-2.07869078007907
chr10	62279000	62280000	-1.9445067628233244
chr10	62279100	62280100	-2.0356282416746234
chr10	62279200	62280200	-1.4473026696446825
chr10	62279300	62280300	-0.9910686389078474
chr10	62279400	62280400	-0.428841557642754
chr10	62279500	62280500	0.03233239641220289
chr10	62279600	62280600	0.12688317345859326
chr10	62279700	62280700	0.5178157315716078
chr10	62279800	62280800	0.7211871539178878
chr10	62279900	62280900	0.5664361649276529
chr10	62280000	62281000	0.49154522431764275
chr10	62280600	62281600	-4.1807616260143305
chr10	62280700	62281700	-4.966362916355912
chr10	62280800	62281800	-5.286441408547456
chr10	62280900	62281900	-6.1471071007347176
chr10	62281000	62282000	-7.490238542348272
chr10	62281100	62282100	-8.059419919720451
chr10	62281200	62282200	-8.163593414446094
chr10	62281300	62282300	-9.24191034037017
chr10	62281400	62282400	-9.192135357437532
chr10	62281500	62282500	-8.54587283328432
chr10	62281600	62282600	-7.369654574393432
chr10	62281700	62282700	-6.7286822982551575
chr10	62281800	62282800	-6.689976592091086
chr10	62281900	62282900	-6.2790849761009975
chr10	62282000	62283000	-5.128837386874255
chr10	62282100	62283100	-4.3105195512467125
chr10	62282200	62283200	-4.551174958903489
chr10	62282300	62283300	-4.319645958652418
chr10	62282400	62283400	-3.584479737511693
chr10	62282500	62283500	-3.1729009315025154
chr10	62282600	62283600	-3.2291913135845713
chr10	62282700	62283700	-2.7990720128360294
chr10	62282800	62283800	-2.5530194484615043
chr10	62282900	62283900	-1.9334143635560803
chr10	62283000	62284000	-1.362172581607298
chr10	62283100	62284100	-1.2998239352505727
chr10	62283200	62284200	-0.7472177031890235
chr10	62283300	62284300	-0.2920305467033701
chr10	62283400	62284400	-1.0041807502056173
chr10	62283500	62284500	-0.4463403336598845
chr10	62283600	62284600	-0.13656509108846612
chr10	62283700	62284700	0.2042619637446338
chr10	62283800	62284800	0.08666903440099212
chr10	62283900	62284900	0.09890344276919487
chr10	62284000	62285000	0.17791858925006818
chr10	62284100	62285100	0.15792559718784524
chr10	62284200	62285200	0.1203673863446203
chr10	62284300	62285300	0.18463018419886693
chr10	62284400	62285400	0.3249304552313477
chr10	62284500	62285500	-0.6831017088431636
chr10	62284600	62285600	-0.8420083254182708
chr10	62284700	62285700	-2.3160819434448148
chr10	62284800	62285800	-2.2797657585073003
chr10	62284900	62285900	-2.5675183261863537
chr10	62285000	62286000	-2.708702083759791
chr10	62285100	62286100	-2.610199364515748
chr10	62285200	62286200	-2.6089935135248234
chr10	62285300	62286300	-2.5839140473458992
chr10	62285400	62286400	-1.7420119064958006
chr10	62285500	62286500	-1.6283598955403311
chr10	62285600	62286600	-1.4928358835350088
chr10	62285700	62286700	-1.100288527014092
chr10	62285800	62286800	-0.912768164967484
chr10	62285900	62286900	-0.2968286448989416
chr10	62286000	62287000	0.3490027845027851
chr10	62286100	62287100	0.09884946763842337
chr10	62286200	62287200	-0.2733423707800829
chr10	62286300	62287300	-0.47739539494547295
chr10	62286400	62287400	-0.9190556247047872
chr10	62286500	62287500	-1.0947223189993214
chr10	62286600	62287600	-0.6884108655316434
chr10	62286700	62287700	-0.6245603517892204
chr10	62286800	62287800	-0.6022250921762847
chr10	62286900	62287900	-0.6831710936219001
chr10	62287000	62288000	-0.9649043609594644
chr10	62287100	62288100	-0.7831564742390656
chr10	62287200	62288200	-0.4846748122319962
chr10	62287300	62288300	-0.3985736360865585
chr10	62287400	62288400	-0.3951768413212654
chr10	62287800	62288800	-0.8779877668097473
chr10	62287900	62288900	-1.399847945443232
chr10	62288000	62289000	-2.1065346211888976
chr10	62288100	62289100	-2.33133275433708
chr10	62288200	62289200	-3.1671105179601
chr10	62288300	62289300	-2.7550296586644367
chr10	62288400	62289400	-2.7378520666591606
chr10	62288500	62289500	-2.9067267133456185
chr10	62288600	62289600	-2.861263848190797
chr10	62288700	62289700	-2.9685759708218424
chr10	62288800	62289800	-2.908862267222756
chr10	62288900	62289900	-2.525690616611832
chr10	62289000	62290000	-1.9578178827945838
chr10	62289100	62290100	-1.5817752046949536
chr10	62289200	62290200	-1.2601614233706673
chr10	62289300	62290300	-1.316668101300513
chr10	62289400	62290400	-1.3868535630418617
chr10	62289500	62290500	-1.9199601990680248
chr10	62289600	62290600	-1.9878532319597204
chr10	62289700	62290700	-1.8910311738312933
chr10	62289800	62290800	-1.349280349670793
chr10	62289900	62290900	-0.9005587231464882
chr10	62290000	62291000	-0.39107825081513486
chr10	62290100	62291100	-0.8124530329786261
chr10	62290200	62291200	-0.6183264827557806
chr10	62290300	62291300	-0.909307103451782
chr10	62290400	62291400	-0.9124193529443448
chr10	62290500	62291500	0.22021045508740011
chr10	62290600	62291600	0.3607255815166635
chr10	62290700	62291700	0.4934147923780445
chr10	62290800	62291800	0.2610425786821896
chr10	62290900	62291900	0.10863075482889743
chr10	62291000	62292000	-0.4592389739858228
chr10	62291100	62292100	-0.11588416216041456
chr10	62291200	62292200	0.0647227624853634
chr10	62291300	62292300	0.34051763556686226
chr10	62292800	62293800	0.4195067464097413
chr10	62292900	62293900	-0.3581398500722317
chr10	62293000	62294000	-2.5110247984604084
chr10	62293100	62294100	-3.2411228808088155
chr10	62293200	62294200	-2.5837282255705247
chr10	62293300	62294300	-2.3168806207349024
chr10	62293400	62294400	-2.4817801008719043
chr10	62293500	62294500	-2.3321356830943407
chr10	62293600	62294600	-1.961805524852433
chr10	62293700	62294700	-2.031001495436992
chr10	62293800	62294800	-2.062225722132251
chr10	62293900	62294900	-1.6006583126509124
chr10	62294000	62295000	-0.31947750115617507
chr10	62294100	62295100	0.5151256474499021
chr10	62294200	62295200	0.3441257777882856
chr10	62294300	62295300	0.03566423860826081
chr10	62294400	62295400	0.636889424360585
chr10	62294500	62295500	0.4364497692224704
chr10	62294600	62295600	0.3049320210799233
chr10	62294700	62295700	0.7536742971952927
chr10	62294800	62295800	0.9320251759393792
chr10	62294900	62295900	0.37336941530276574
chr10	62295000	62296000	-0.2798065684609573
chr10	62295100	62296100	-1.073633514492516
chr10	62295200	62296200	-1.2168600218227148
chr10	62295300	62296300	-1.6686548662439211
chr10	62295400	62296400	-2.3205573903791117
chr10	62295500	62296500	-1.9309519196312064
chr10	62295600	62296600	-1.6369939664476745
chr10	62295700	62296700	-1.779774905580617
chr10	62295800	62296800	-2.111167101499808
chr10	62295900	62296900	-2.01225448840302
chr10	62296000	62297000	-1.5047087890338748
chr10	62296100	62297100	-1.2430763692973512
chr10	62296200	62297200	-1.6210659019591085
chr10	62296300	62297300	-1.5407106461019662
chr10	62296400	62297400	-0.8959468090622674
chr10	62296500	62297500	-1.185957984636702
chr10	62296600	62297600	-1.5628449990460611
chr10	62296700	62297700	-1.5861768401156202
chr10	62296800	62297800	-1.360391565612203
chr10	62296900	62297900	-0.9687573358995116
chr10	62297000	62298000	-1.443768325576591
chr10	62297500	62298500	-0.8728318418325249
chr10	62297600	62298600	-1.4494955751756968
chr10	62297700	62298700	-0.8089478604649908
chr10	62297800	62298800	-0.8127105674925068
chr10	62297900	62298900	-0.9961169585326508
chr10	62298000	62299000	-0.9125815692105095
chr10	62298100	62299100	-0.9833984671214472
chr10	62298200	62299200	-0.89722988581073
chr10	62298300	62299300	-1.2908335215549458
chr10	62298400	62299400	-1.9388872373311723
chr10	62298500	62299500	-0.9583147421386474
chr10	62298600	62299600	-0.9731596828998909
chr10	62298700	62299700	-1.6345144514352508
chr10	62298800	62299800	-1.7560489932004208
chr10	62298900	62299900	-1.8680084917342843
chr10	62299000	62300000	-2.2416489124685732
chr10	62299100	62300100	-2.6601276182625355
chr10	62299200	62300200	-3.6003561004479
chr10	62299300	62300300	-3.1031624819343455
chr10	62299400	62300400	-3.380927431507599
chr10	62299500	62300500	-3.6580454043964905
chr10	62299600	62300600	-3.3362587357067364
chr10	62299700	62300700	-2.948870726238714
chr10	62299800	62300800	-2.8469940366849444
chr10	62299900	62300900	-3.1767350631379285
chr10	62300000	62301000	-3.5437218917004483
chr10	62300100	62301100	-3.664665699151392
chr10	62300200	62301200	-3.516509703720616
chr10	62300300	62301300	-3.457554969262121
chr10	62300400	62301400	-2.7068783131966727
chr10	62300500	62301500	-2.123372548963877
chr10	62300600	62301600	-1.9359073601977843
chr10	62300700	62301700	-1.968482978267819
chr10	62300800	62301800	-1.6826886166877644
chr10	62300900	62301900	-0.7685973498106449
chr10	62301000	62302000	0.13467081571928857
chr10	62301100	62302100	0.17164375351298738
chr10	62301200	62302200	0.4956187141856557
chr10	62301300	62302300	0.8163452279342208
chr10	62301400	62302400	1.1227793750223003
chr10	62301500	62302500	0.04326344677072333
chr10	62301600	62302600	-0.7534085163190272
chr10	62301700	62302700	-0.7216644063842098
chr10	62301800	62302800	-0.3220970285232714
chr10	62301900	62302900	-1.3902767753052083
chr10	62302000	62303000	-1.9270848253192385
chr10	62302100	62303100	-1.5150158218594405
chr10	62302200	62303200	-2.3141245973038966
chr10	62302300	62303300	-2.9821357356117475
chr10	62302400	62303400	-3.445715585748152
chr10	62302500	62303500	-2.9491237240823573
chr10	62302600	62303600	-2.39206782546314
chr10	62302700	62303700	-3.4880082433364867
chr10	62302800	62303800	-3.6053838349851413
chr10	62302900	62303900	-3.4612516907379867
chr10	62303000	62304000	-2.6495209464517675
chr10	62303100	62304100	-3.3758470833099214
chr10	62303200	62304200	-2.914831482666614
chr10	62303300	62304300	-3.227648594883648
chr10	62303400	62304400	-3.122018302896355
chr10	62303500	62304500	-2.910294769220501
chr10	62304600	62305600	0.11557748191957146
chr10	62304700	62305700	0.5493642426102311
chr10	62304800	62305800	0.4775442885822978
chr10	62304900	62305900	0.3598855575276108
chr10	62305000	62306000	-0.11522172264809766
chr10	62305100	62306100	-0.2297318007599553
chr10	62305200	62306200	-0.2500077041749056
chr10	62305300	62306300	-0.081802965675464
chr10	62305400	62306400	-0.9533402932771732
chr10	62305500	62306500	-1.2476856273055679
chr10	62305600	62306600	-1.516868019471967
chr10	62305700	62306700	-2.3465346819822925
chr10	62305800	62306800	-2.2759076582477835
chr10	62305900	62306900	-2.2452059242125757
chr10	62306000	62307000	-1.3474465740778938
chr10	62306100	62307100	-1.478162425130149
chr10	62306200	62307200	-1.2443029946771995
chr10	62306300	62307300	-1.3547635612962463
chr10	62306400	62307400	-0.5058985842161794
chr10	62306500	62307500	-1.4404852101179615
chr10	62306600	62307600	-0.7074781744274491
chr10	62306700	62307700	-0.2976057786567409
chr10	62306800	62307800	-0.26801486409372505
chr10	62306900	62307900	-0.10019140326886952
chr10	62307000	62308000	-0.6048707769660979
chr10	62307100	62308100	-0.3332267757176213
chr10	62307200	62308200	-0.06309237122914205
chr10	62308300	62309300	-0.3325757038733423
chr10	62308400	62309400	-0.03051782395135268
chr10	62308500	62309500	-0.3136395592896656
chr10	62308600	62309600	-0.8425471220898847
chr10	62308700	62309700	0.06922692803571426
chr10	62308800	62309800	-0.10457043488556783
chr10	62308900	62309900	-1.0076292567715803
chr10	62309000	62310000	-0.9853094272321198
chr10	62309100	62310100	-1.0854470760154014
chr10	62309200	62310200	-0.8235083187483307
chr10	62309300	62310300	-0.6333554930859701
chr10	62309400	62310400	-0.9154642051628762
chr10	62309500	62310500	-0.7383005184398022
chr10	62309600	62310600	0.059937411032401536
chr10	62309700	62310700	-0.20506593562942396
chr10	62309800	62310800	-0.2393867459112797
chr10	62309900	62310900	-0.2677097869168356
chr10	62310000	62311000	-0.21944388235205736
chr10	62310100	62311100	-0.4103265339575137
chr10	62310200	62311200	-0.1744655929471249
chr10	62310300	62311300	0.6514127605106126
chr10	62310400	62311400	0.8007680315435856
chr10	62310500	62311500	0.8704450493913141
chr10	62310600	62311600	0.2406095341884676
chr10	62310700	62311700	-0.2393758784548409
chr10	62310800	62311800	-0.3317174588984457
chr10	62310900	62311900	0.4343480900199474
chr10	62311000	62312000	0.6649721026968173
chr10	62311100	62312100	0.7448386516810591
chr10	62311200	62312200	0.006014388650601811
chr10	62311300	62312300	-0.7108769920341798
chr10	62311400	62312400	-1.2821279521933733
chr10	62311500	62312500	-1.3132568709956942
chr10	62311600	62312600	-1.0334854444642692
chr10	62311700	62312700	-0.6370843562486304
chr10	62311800	62312800	-0.9859180981827688
chr10	62311900	62312900	-1.3030981295004171
chr10	62312000	62313000	-1.617054239766268
chr10	62312100	62313100	-1.5598481830586652
chr10	62312200	62313200	-1.2609163747496617
chr10	62312300	62313300	-1.3741092408609863
chr10	62312400	62313400	-1.0971312024954116
chr10	62312500	62313500	-1.2968971824965605
chr10	62313600	62314600	-0.1508213173874536
chr10	62313700	62314700	-0.035832127842515306
chr10	62313800	62314800	-1.2989478893200983
chr10	62313900	62314900	-1.1082282035143554
chr10	62314000	62315000	-1.4112851607505439
chr10	62314100	62315100	-1.4771278179265628
chr10	62314200	62315200	-1.4568964983102992
chr10	62314300	62315300	-1.614004155611094
chr10	62314400	62315400	-1.6874664450543009
chr10	62314500	62315500	-1.658069797277926
chr10	62314600	62315600	-1.5466207662818996
chr10	62314700	62315700	-2.0916263939466866
chr10	62314800	62315800	-1.3531661431222466
chr10	62314900	62315900	-1.3316088404026902
chr10	62315000	62316000	-1.1714514124135187
chr10	62315100	62316100	-0.9544748813808308
chr10	62315200	62316200	-1.0854037605211655
chr10	62315300	62316300	-0.6907932663538291
chr10	62315400	62316400	-0.8549285978777721
chr10	62315500	62316500	-0.9469335735045676
chr10	62315600	62316600	-0.7186032040658605
chr10	62315700	62316700	-0.926305381246778
chr10	62315800	62316800	-0.6882033390916795
chr10	62315900	62316900	-1.4222511022427973
chr10	62316000	62317000	-1.1993876045732959
chr10	62316100	62317100	-1.5336423357354894
chr10	62316200	62317200	-1.4678593917612668
chr10	62316300	62317300	-1.483733572647461
chr10	62316400	62317400	-1.1951022917905303
chr10	62316500	62317500	-0.9717085978388466
chr10	62316600	62317600	-1.2262592999014568
chr10	62316700	62317700	-0.3112966149209934
chr10	62316800	62317800	-0.046305622886775546
chr10	62316900	62317900	1.0284319608396026
chr10	62317000	62318000	0.817921602292109
chr10	62317100	62318100	0.9053619646700966
chr10	62317200	62318200	1.0496051545128826
chr10	62317300	62318300	0.6870363816635184
chr10	62317400	62318400	1.0007714130399292
chr10	62317500	62318500	1.1186377013712
chr10	62317600	62318600	0.5769145525124044
chr10	62317700	62318700	0.20158764805818397
chr10	62317800	62318800	-0.324701091522308
chr10	62317900	62318900	-0.9951367130354706
chr10	62318000	62319000	-0.8167259290978439
chr10	62318100	62319100	-0.4167984131328645
chr10	62318200	62319200	-0.7654231333632733
chr10	62318300	62319300	-0.6405481119961328
chr10	62318400	62319400	-1.2943268258184173
chr10	62318500	62319500	-1.0942686261854253
chr10	62318600	62319600	-1.2999199593514412
chr10	62318700	62319700	-1.185548219056545
chr10	62318800	62319800	-1.0085081454756075
chr10	62318900	62319900	-0.1209965115166798
chr10	62319000	62320000	-0.08340995136910836
chr10	62319100	62320100	-0.7193550846286554
chr10	62319200	62320200	-0.8246579144752563
chr10	62319300	62320300	-0.8541596858617618
chr10	62319400	62320400	-1.2023617925011771
chr10	62319500	62320500	-1.3327768379183402
chr10	62319600	62320600	-0.6203870353823892
chr10	62319700	62320700	-0.5292159505344445
chr10	62319800	62320800	-0.30549223810668635
chr10	62319900	62320900	-1.0683204265248445
chr10	62320000	62321000	-1.523379231762479
chr10	62320100	62321100	-0.9326540718151676
chr10	62320200	62321200	-0.4514276357030738
chr10	62320300	62321300	-0.8354212822303798
chr10	62320400	62321400	0.1342056866464616
chr10	62320500	62321500	-0.06717182334438848
chr10	62320600	62321600	0.23746891588732946
chr10	62320700	62321700	0.01326972994879838
chr10	62320800	62321800	0.08374908586157385
chr10	62320900	62321900	-0.20905417504425647
chr10	62321000	62322000	0.1471765711139596
chr10	62321100	62322100	-0.9026719908021472
chr10	62321200	62322200	-1.7696487635868583
chr10	62321300	62322300	-1.2246621702411469
chr10	62321400	62322400	-1.5136605719129417
chr10	62321500	62322500	-1.6235606603399506
chr10	62321600	62322600	-1.9239317904796909
chr10	62321700	62322700	-2.0099775807977243
chr10	62321800	62322800	-1.9769711226856697
chr10	62321900	62322900	-1.332201001015403
chr10	62322000	62323000	-1.5596395275935908
chr10	62322100	62323100	-0.5180602546713388
chr10	62322200	62323200	-0.6034383546837798
chr10	62322300	62323300	-1.1304308447093256
chr10	62322400	62323400	-0.8250150806530675
chr10	62322500	62323500	-0.6267950864228039
chr10	62323000	62324000	-0.5019765000426522
chr10	62323500	62324500	-1.0506351782234802
chr10	62323600	62324600	-2.0194622743437622
chr10	62323700	62324700	-1.3477263887129705
chr10	62323800	62324800	-1.4736012397968687
chr10	62324400	62325400	0.2665138289496031
chr10	62324500	62325500	0.670082095374674
chr10	62324600	62325600	1.4313560348399328
chr10	62324700	62325700	1.162815592491688
chr10	62324800	62325800	1.3312188053272629
chr10	62324900	62325900	0.7109002793726187
chr10	62325000	62326000	0.7491108237285278
chr10	62325100	62326100	0.3484863643656184
chr10	62325200	62326200	-0.5124432548234041
chr10	62325300	62326300	-0.9936167838678224
chr10	62325400	62326400	-1.1015588368692772
chr10	62325500	62326500	-1.8577979120454748
chr10	62325600	62326600	-1.8271787439951777
chr10	62325700	62326700	-1.5810269430357795
chr10	62325800	62326800	-1.7803080208742754
chr10	62325900	62326900	-1.4879281111714242
chr10	62326000	62327000	-1.869443744034359
chr10	62326100	62327100	-2.3497397392364308
chr10	62326200	62327200	-1.7960766938284176
chr10	62326300	62327300	-0.9641075498006806
chr10	62326400	62327400	-0.7432584126743109
chr10	62326500	62327500	-0.6680645030121212
chr10	62326600	62327600	-0.3137906652609573
chr10	62326700	62327700	-1.0624363350691606
chr10	62326800	62327800	-1.6270704857644989
chr10	62326900	62327900	-1.669186364792969
chr10	62327000	62328000	-1.7931991062774977
chr10	62327100	62328100	-1.7541259660362778
chr10	62327200	62328200	-1.8358960619757063
chr10	62327300	62328300	-2.0208519573727166
chr10	62327400	62328400	-2.266758911835274
chr10	62327500	62328500	-1.7548109936635876
chr10	62327600	62328600	-2.6895104672707926
chr10	62327700	62328700	-2.9048585094094714
chr10	62327800	62328800	-2.0169847702601404
chr10	62327900	62328900	-1.5875795404043036
chr10	62328000	62329000	-1.444738578254044
chr10	62328100	62329100	-1.1099189391287787
chr10	62328200	62329200	-0.9617391653459856
chr10	62328300	62329300	-0.5879621110416147
chr10	62328400	62329400	-0.5228060289430507
chr10	62328500	62329500	-0.5649023243931068
chr10	62328600	62329600	-0.053797138676453415
chr10	62328700	62329700	0.5558372304883129
chr10	62328800	62329800	0.6123794006265106
chr10	62328900	62329900	-0.6025237826206464
chr10	62329000	62330000	-0.468538472637403
chr10	62329100	62330100	-0.17266967496039706
chr10	62329200	62330200	0.13635201867894606
chr10	62329300	62330300	-0.1837538501108024
chr10	62329400	62330400	-0.5936221746149505
chr10	62329500	62330500	-0.3657577202007507
chr10	62329600	62330600	-0.4498376848711792
chr10	62329700	62330700	-0.9134174598485192
chr10	62329800	62330800	-0.9338690554907126
chr10	62329900	62330900	-0.3662661745917444
chr10	62330000	62331000	-0.19406225837470314
chr10	62330100	62331100	-0.6514513488755554
chr10	62330200	62331200	-1.1345915957161758
chr10	62330300	62331300	-1.1834931110680025
chr10	62330400	62331400	-1.066713963490422
chr10	62330500	62331500	-1.3499652735887306
chr10	62330600	62331600	-1.1084752249482166
chr10	62330700	62331700	-0.608332698476049
chr10	62330800	62331800	-0.8313326663310898
chr10	62330900	62331900	-0.6623456660877356
chr10	62331000	62332000	-0.6862954317085515
chr10	62331100	62332100	-0.08678048651000404
chr10	62331200	62332200	-0.1987949418789483
chr10	62331300	62332300	-0.9289850025339198
chr10	62331400	62332400	-0.779887406612936
chr10	62331500	62332500	-1.0222615614691877
chr10	62331600	62332600	-1.5115821162922711
chr10	62331700	62332700	-1.1396060362780818
chr10	62331800	62332800	-0.9711029869117976
chr10	62331900	62332900	-1.348329630952975
chr10	62332000	62333000	-1.910098026959762
chr10	62332100	62333100	-1.6467641723566355
chr10	62332200	62333200	-0.8596524304780336
chr10	62332300	62333300	-0.3787637301709199
chr10	62332400	62333400	-0.4054109756100993
chr10	62332500	62333500	-0.3603774956439838
chr10	62332600	62333600	-0.4187192980554385
chr10	62332700	62333700	-0.3365487454192932
chr10	62332800	62333800	-0.39894186028397904
chr10	62332900	62333900	-0.09099717044820044
chr10	62333000	62334000	-0.003579548398799467
chr10	62333100	62334100	-1.24053809876483
chr10	62333200	62334200	-1.9270406765905472
chr10	62333300	62334300	-2.1431799869003347
chr10	62333400	62334400	-2.0435660100978548
chr10	62333500	62334500	-1.9334128695736927
chr10	62333600	62334600	-1.7402519334486628
chr10	62333700	62334700	-1.7779643565743477
chr10	62333800	62334800	-1.31072112764391
chr10	62333900	62334900	-1.5338865166814732
chr10	62334000	62335000	-0.3693907724148941
chr10	62334100	62335100	0.04498068193565567
chr10	62334200	62335200	0.40563167809121903
chr10	62334300	62335300	0.5256510437966638
chr10	62334400	62335400	0.7840429329434426
chr10	62334500	62335500	0.8273288522902101
chr10	62334600	62335600	0.4821064027576672
chr10	62334700	62335700	-0.3352459739047512
chr10	62334800	62335800	-0.8331855611323566
chr10	62334900	62335900	-0.6688396049237173
chr10	62335000	62336000	-2.4868958559517553
chr10	62335100	62336100	-2.3236918028549503
chr10	62335200	62336200	-2.027767906146512
chr10	62335300	62336300	-2.120047393180572
chr10	62335400	62336400	-2.7151024900782885
chr10	62335500	62336500	-3.2222437615854718
chr10	62335600	62336600	-2.328107670081397
chr10	62335700	62336700	-2.134083431472303
chr10	62335800	62336800	-2.217385272909927
chr10	62335900	62336900	-2.193844724099693
chr10	62336000	62337000	-1.0022509971369786
chr10	62336100	62337100	-0.971658840271462
chr10	62336200	62337200	-1.4149981001953376
chr10	62336300	62337300	-1.102144422966868
chr10	62336400	62337400	0.08949670924312493
chr10	62336500	62337500	0.11474761557209588
chr10	62336600	62337600	0.5702950624624332
chr10	62336700	62337700	1.584797218067669
chr10	62336800	62337800	1.4465123179190862
chr10	62336900	62337900	0.7866468587281727
chr10	62337000	62338000	-0.16319581768578323
chr10	62337100	62338100	0.07759805694829919
chr10	62337200	62338200	0.20751745034159408
chr10	62337300	62338300	-0.0033264175413085114
chr10	62337400	62338400	-0.778763273443672
chr10	62337500	62338500	-1.0409810506002477
chr10	62337600	62338600	-1.9868974140351388
chr10	62337700	62338700	-1.5370243991641683
chr10	62337800	62338800	-1.5750547782515465
chr10	62337900	62338900	-0.9229838433735498
chr10	62338000	62339000	-0.24140981282728236
chr10	62338100	62339100	-0.30197025211302353
chr10	62338200	62339200	-0.5529425793108493
chr10	62338300	62339300	-0.8147099505642307
chr10	62338400	62339400	-0.5134431754378466
chr10	62338500	62339500	-0.17837326587581848
chr10	62338600	62339600	0.6057882991726387
chr10	62338700	62339700	-0.2621605783734124
chr10	62338800	62339800	-0.07592019839066834
chr10	62338900	62339900	0.15386091382349018
chr10	62339000	62340000	0.13729792803574653
chr10	62339100	62340100	-0.5421180535394089
chr10	62339200	62340200	-0.5729404616690507
chr10	62339300	62340300	-1.1819997224342047
chr10	62339400	62340400	-0.5766370621174252
chr10	62339500	62340500	-0.2713835329210747
chr10	62339600	62340600	-0.9954179568744628
chr10	62339700	62340700	-1.141534454959606
chr10	62339800	62340800	-1.3405328788645017
chr10	62339900	62340900	-1.856553678732529
chr10	62340000	62341000	-2.137304665744057
chr10	62340100	62341100	-1.7886483211033468
chr10	62340200	62341200	-0.9910862100065466
chr10	62340300	62341300	0.8501889855847214
chr10	62340400	62341400	-0.6691308804181053
chr10	62340500	62341500	-1.3171989295578812
chr10	62340600	62341600	-0.7941094543746889
chr10	62340700	62341700	-0.7009169266768597
chr10	62340800	62341800	-1.0320005414363045
chr10	62340900	62341900	-1.1148369933858906
chr10	62341000	62342000	-0.7837476565945699
chr10	62341100	62342100	-0.5690829172150943
chr10	62341200	62342200	-0.7125447709492104
chr10	62341300	62342300	-0.956848035636966
chr10	62341400	62342400	-0.510776420722659
chr10	62341500	62342500	-0.016248803250321325
chr10	62341600	62342600	-0.2909782622343872
chr10	62341700	62342700	-0.17506600131640898
chr10	62341800	62342800	0.2708233791645632
chr10	62341900	62342900	0.5583029241672894
chr10	62342000	62343000	-0.03731839777544915
chr10	62342100	62343100	-0.7637750284888243
chr10	62342200	62343200	-0.9411383074460842
chr10	62342300	62343300	-1.3248469268077752
chr10	62342400	62343400	-1.4769514040036469
chr10	62342500	62343500	-2.075978363359599
chr10	62342600	62343600	-1.8316837138258344
chr10	62342700	62343700	-2.2603066198624893
chr10	62342800	62343800	-2.573571087895813
chr10	62342900	62343900	-2.5219071155102126
chr10	62343000	62344000	-2.6885379394968316
chr10	62343100	62344100	-1.9430303435388967
chr10	62343200	62344200	-2.4264189112585752
chr10	62343300	62344300	-3.0312528957448417
chr10	62343400	62344400	-2.639398459018828
chr10	62343500	62344500	-2.2245723914131603
chr10	62343600	62344600	-2.2637219991412927
chr10	62343700	62344700	-1.7469763052746472
chr10	62343800	62344800	-1.336558544816156
chr10	62343900	62344900	-2.3883927540522087
chr10	62344000	62345000	-1.728027560331846
chr10	62344100	62345100	-1.843016005361661
chr10	62344200	62345200	-1.5610328758318792
chr10	62344300	62345300	-0.8616915989467575
chr10	62344400	62345400	-0.8839317154993571
chr10	62344500	62345500	-0.8257248310256263
chr10	62344600	62345600	-1.1181223472528
chr10	62344700	62345700	-1.0163688081210394
chr10	62344800	62345800	-0.9271162336797992
chr10	62344900	62345900	0.551773399463029
chr10	62345000	62346000	0.1417617160927191
chr10	62345100	62346100	0.7074493385917809
chr10	62345200	62346200	0.4011568190940524
chr10	62345300	62346300	-0.2199950959053044
chr10	62345400	62346400	-0.5779799703658357
chr10	62345500	62346500	-0.9426856379205792
chr10	62345600	62346600	-1.36816489474596
chr10	62345700	62346700	-1.6980658744510533
chr10	62345800	62346800	-1.8672474137306043
chr10	62345900	62346900	-2.7387186364318943
chr10	62346000	62347000	-2.3548820614094055
chr10	62346100	62347100	-3.265209924055928
chr10	62346200	62347200	-3.128626147224401
chr10	62346300	62347300	-2.287552097639421
chr10	62346400	62347400	-1.616838280178908
chr10	62346500	62347500	-1.5018974589727123
chr10	62346600	62347600	-0.9858500099708222
chr10	62346700	62347700	-1.5822794549896109
chr10	62346800	62347800	-1.4494419450440974
chr10	62346900	62347900	-0.9516234061638578
chr10	62347000	62348000	-0.8417539509796108
chr10	62347100	62348100	-0.5597257433575905
chr10	62347200	62348200	-0.3376492772037465
chr10	62347300	62348300	-1.2672375237176652
chr10	62347400	62348400	-1.4937416669882764
chr10	62347500	62348500	-1.4144602504256991
chr10	62347600	62348600	-1.4598704435587986
chr10	62347700	62348700	-0.6825751154218482
chr10	62347800	62348800	-0.3961671497714565
chr10	62347900	62348900	0.299148971657452
chr10	62349100	62350100	-1.2318259939378238
chr10	62349200	62350200	-1.0377688449558349
chr10	62349300	62350300	-1.0400874693235458
chr10	62349400	62350400	-0.6517473469958792
chr10	62349500	62350500	-0.5501325145181358
chr10	62349600	62350600	-0.8904424902264529
chr10	62349700	62350700	-0.2918025222842037
chr10	62349800	62350800	-0.5698921129703256
chr10	62349900	62350900	-0.2328865052015961
chr10	62350000	62351000	-0.44773605782335707
chr10	62350100	62351100	-0.19125263631565792
chr10	62350200	62351200	-0.2248986154140293
chr10	62350300	62351300	-0.4503371493755817
chr10	62350400	62351400	-0.8190849596677329
chr10	62350500	62351500	-0.7135563585341915
chr10	62350600	62351600	-0.5921024928999037
chr10	62350700	62351700	-1.7224054986751158
chr10	62350800	62351800	-1.0482759895396423
chr10	62350900	62351900	-1.468521863723386
chr10	62351000	62352000	-0.9030291128665298
chr10	62351100	62352100	-1.1328470014896268
chr10	62351200	62352200	-1.2806438832531717
chr10	62351300	62352300	-1.5641556160028314
chr10	62351400	62352400	-1.001367120216659
chr10	62351500	62352500	-1.2710207776320288
chr10	62351600	62352600	-1.2192657386005448
chr10	62351700	62352700	-0.4594952298327305
chr10	62351800	62352800	-0.8196719023316529
chr10	62351900	62352900	-0.8944895842017637
chr10	62352000	62353000	-1.629192298878761
chr10	62352100	62353100	-1.3792463096107042
chr10	62352200	62353200	-1.4411082811960425
chr10	62352300	62353300	-0.9914597778940236
chr10	62352400	62353400	-1.3659950275035615
chr10	62352500	62353500	-1.37804217258429
chr10	62352600	62353600	-1.1944553058992142
chr10	62352700	62353700	-1.7057593893315477
chr10	62352800	62353800	-1.8724562880646505
chr10	62352900	62353900	-1.955748721994108
chr10	62353000	62354000	-1.6515590363532242
chr10	62353100	62354100	-2.1410924803105043
chr10	62353200	62354200	-2.331382536431649
chr10	62353300	62354300	-2.877145928568398
chr10	62353400	62354400	-2.6324679161518008
chr10	62353500	62354500	-1.922193700934968
chr10	62353600	62354600	-2.075135822477485
chr10	62354300	62355300	-0.17000612473180438
chr10	62354400	62355400	0.10551244449060612
chr10	62354500	62355500	-0.4004108321154853
chr10	62354600	62355600	-0.5719846347653371
chr10	62354700	62355700	-1.2201456800580432
chr10	62354800	62355800	-1.5966960531359742
chr10	62354900	62355900	-1.897279932482664
chr10	62355000	62356000	-2.6822465124936916
chr10	62355100	62356100	-2.220838517143743
chr10	62355200	62356200	-1.928671367455385
chr10	62355300	62356300	-1.747584757728607
chr10	62355400	62356400	-1.9668081901603842
chr10	62355500	62356500	-1.9084504134052105
chr10	62355600	62356600	-1.5831113563290895
chr10	62355700	62356700	-1.6320278465918856
chr10	62355800	62356800	-1.4633347977696955
chr10	62355900	62356900	-1.2910348851336535
chr10	62356000	62357000	-1.3780508994436245
chr10	62356100	62357100	-1.871773818586228
chr10	62356200	62357200	-2.0830195124892352
chr10	62356300	62357300	-2.269868571801553
chr10	62356400	62357400	-1.680854908403934
chr10	62356500	62357500	-1.9565883786279288
chr10	62356600	62357600	-2.277319699141643
chr10	62356700	62357700	-1.693364848358306
chr10	62356800	62357800	-1.5918649339746689
chr10	62356900	62357900	-1.6359123708779189
chr10	62357000	62358000	-0.7785714201650501
chr10	62357100	62358100	-0.5739006064894351
chr10	62357200	62358200	-0.5236513383478271
chr10	62357300	62358300	-0.07514178793389673
chr10	62357400	62358400	-0.4634652485195509
chr10	62357500	62358500	-0.009499831114052084
chr10	62357600	62358600	0.4087998315371965
chr10	62357700	62358700	0.13379069414214165
chr10	62357800	62358800	0.09847887243163186
chr10	62357900	62358900	0.10634899603437796
chr10	62358000	62359000	-0.059388342458675525
chr10	62358100	62359100	-0.2081500968136041
chr10	62358200	62359200	-0.25951874149766857
chr10	62358300	62359300	-0.22847337849335106
chr10	62358400	62359400	-0.6337899971783797
chr10	62358500	62359500	-1.136100942462667
chr10	62358600	62359600	-1.3892727375458125
chr10	62358700	62359700	-1.3740119167532607
chr10	62358800	62359800	-1.3648713851917882
chr10	62358900	62359900	-1.5233172097844614
chr10	62359000	62360000	-1.4203200775347917
chr10	62359100	62360100	-1.1231558906650851
chr10	62359200	62360200	-1.3389925081626637
chr10	62359300	62360300	-1.0553311642320795
chr10	62359400	62360400	-0.7299928664173156
chr10	62359500	62360500	-0.6766539257562714
chr10	62359600	62360600	-0.7507291363801688
chr10	62359700	62360700	-0.6907169154007065
chr10	62359800	62360800	-0.6471361079034398
chr10	62359900	62360900	-0.4542315880797648
chr10	62360000	62361000	-0.48640289594476527
chr10	62360100	62361100	-0.4060766585376829
chr10	62360200	62361200	-0.059491951865642385
chr10	62360300	62361300	-0.2708929576196215
chr10	62360400	62361400	-0.739661499047894
chr10	62360500	62361500	-0.8285091787818791
chr10	62360600	62361600	-1.098028381131562
chr10	62360700	62361700	-0.5378938718272787
chr10	62360800	62361800	-1.0154196266075428
chr10	62360900	62361900	-1.106776910527876
chr10	62361000	62362000	-0.76638851342002
chr10	62361100	62362100	-0.8712288882664599
chr10	62361200	62362200	-0.9517998174946519
chr10	62361300	62362300	-1.1110531666212302
chr10	62361400	62362400	-0.8577550456263113
chr10	62361500	62362500	-0.347605611692114
chr10	62361600	62362600	0.3359838006030383
chr10	62361700	62362700	-0.18032229860505414
chr10	62362300	62363300	-0.07047353448045356
chr10	62362400	62363400	0.4972164206319926
chr10	62362500	62363500	1.2447521426864572
chr10	62362600	62363600	0.42861567218283614
chr10	62362700	62363700	0.1377607438120183
chr10	62362800	62363800	0.2578548975596756
chr10	62362900	62363900	0.13297376734980682
chr10	62363000	62364000	-0.18623713350029295
chr10	62363100	62364100	-0.3447862514961305
chr10	62363200	62364200	0.0017689486478688933
chr10	62363300	62364300	0.6368536793059365
chr10	62363400	62364400	-0.07719591344936587
chr10	62363500	62364500	-0.7418036714069818
chr10	62363600	62364600	-0.4166478785367387
chr10	62363700	62364700	-0.4190886785216075
chr10	62363800	62364800	-0.8651409782473962
chr10	62363900	62364900	-0.9672027838781186
chr10	62364000	62365000	-1.3718718312921345
chr10	62364100	62365100	-1.3309894228252763
chr10	62364200	62365200	-1.1339705805094604
chr10	62364300	62365300	-1.5557149480986534
chr10	62364400	62365400	-0.9494277103447852
chr10	62364500	62365500	-1.2060379606315683
chr10	62364600	62365600	-0.917803886613848
chr10	62364700	62365700	-0.403127088485192
chr10	62364800	62365800	-0.26007799092146666
chr10	62364900	62365900	-0.008279511487465242
chr10	62365000	62366000	0.039371027733090605
chr10	62365100	62366100	-0.4347993603802985
chr10	62365200	62366200	-0.6398968232400786
chr10	62365300	62366300	-0.6689073465405239
chr10	62365400	62366400	-0.5730559987194042
chr10	62365500	62366500	-0.4907952625371094
chr10	62365600	62366600	-0.8941241751757935
chr10	62365700	62366700	-0.8158482748408995
chr10	62365800	62366800	-0.24417147235744424
chr10	62365900	62366900	-0.7515891670710955
chr10	62366000	62367000	-0.17620615794977304
chr10	62366100	62367100	-0.02063137217523133
chr10	62366200	62367200	-0.6488042305725257
chr10	62366300	62367300	-0.5225621408058146
chr10	62366400	62367400	-1.0254189866483114
chr10	62366500	62367500	-1.0692581371991996
chr10	62366600	62367600	-0.4680710647079701
chr10	62366700	62367700	-0.8265819726797778
chr10	62366800	62367800	-1.083670634671571
chr10	62366900	62367900	-0.15772084754325885
chr10	62367000	62368000	-0.4325094787377625
chr10	62367100	62368100	-0.10125006403353763
chr10	62367200	62368200	0.6519639516945739
chr10	62367300	62368300	-0.0937740638536546
chr10	62367400	62368400	-0.03317215197578192
chr10	62367500	62368500	0.6004095326460157
chr10	62367600	62368600	0.6916508024702333
chr10	62367700	62368700	0.767321657944622
chr10	62367800	62368800	0.8156695975463945
chr10	62367900	62368900	0.3223297003551524
chr10	62368000	62369000	0.0792138876225534
chr10	62368100	62369100	-0.2951911072779021
chr10	62368200	62369200	-0.7860404430921706
chr10	62368300	62369300	-0.30365166161706025
chr10	62368400	62369400	-0.424254408108864
chr10	62368500	62369500	-1.5538641809151998
chr10	62368600	62369600	-3.2658330214398235
chr10	62368700	62369700	-5.0819416932712596
chr10	62368800	62369800	-5.3684908616546805
chr10	62371400	62372400	-5.5177308880929266
chr10	62371500	62372500	-5.261091293406095
chr10	62371600	62372600	-5.008415608036475
chr10	62373600	62374600	1.5152099443591736
chr10	62373700	62374700	1.7953219787267165
chr10	62373800	62374800	2.6618958511960082
chr10	62373900	62374900	2.7856927369784157
chr10	62374000	62375000	2.542600050922791
chr10	62374100	62375100	2.1512024063422968
chr10	62374200	62375200	2.0055062571010427
chr10	62374300	62375300	1.7878169211781412
chr10	62374400	62375400	2.043021273476041
chr10	62374500	62375500	1.9796391560087367
chr10	62374600	62375600	1.1045864188837031
chr10	62374700	62375700	1.2010933984146257
chr10	62374800	62375800	0.9825877295075748
chr10	62374900	62375900	-0.028072268421607725
chr10	62375000	62376000	0.5254497489412926
chr10	62375100	62376100	0.6672177430094499
chr10	62375200	62376200	0.5640519797195669
chr10	62375300	62376300	0.753774018945532
chr10	62375400	62376400	0.2526734280462645
chr10	62375500	62376500	0.4558732198458466
chr10	62375600	62376600	0.542213740419842
chr10	62375700	62376700	0.7652683973467117
chr10	62375800	62376800	0.8224821582734002
chr10	62375900	62376900	2.257460191957933
chr10	62376000	62377000	2.3730354728485947
chr10	62376100	62377100	2.6663640429694704
chr10	62376200	62377200	2.6446537394643883
chr10	62376300	62377300	2.2841097874082386
chr10	62376400	62377400	2.0551128418847084
chr10	62376500	62377500	1.5621590978756057
chr10	62376600	62377600	1.0916596104123324
chr10	62377800	62378800	1.6903788209731228
chr10	62377900	62378900	1.805575253304262
chr10	62378000	62379000	2.2391442214739574
chr10	62379100	62380100	0.5789133976252003
chr10	62379200	62380200	0.7012659467594077
chr10	62379300	62380300	0.8631997388708896
chr10	62379400	62380400	0.4277739653638532
chr10	62379500	62380500	0.5742662511401938
chr10	62379600	62380600	0.33950468111174165
chr10	62379700	62380700	1.235661831853828
chr10	62379800	62380800	1.59337987237086
chr10	62379900	62380900	1.6756985939017153
chr10	62380000	62381000	0.21717650648298722
chr10	62380100	62381100	-0.4994066164092487
chr10	62380200	62381200	-0.32680005118637395
chr10	62380300	62381300	-0.45157765368346603
chr10	62380400	62381400	0.003288520737175161
chr10	62380500	62381500	0.32524498592828593
chr10	62380600	62381600	0.9477502588543024
chr10	62380700	62381700	0.43046403668497096
chr10	62380800	62381800	0.5250617804136887
chr10	62380900	62381900	0.7493344935749223
chr10	62381000	62382000	1.5024604377631463
chr10	62381100	62382100	1.850435191621167
chr10	62381200	62382200	1.595304704551782
chr10	62381300	62382300	1.682054571019408
chr10	62381400	62382400	0.5896496706948744
chr10	62381500	62382500	0.1966585936773008
chr10	62381600	62382600	0.16487637340926886
chr10	62381700	62382700	0.6308810844965396
chr10	62381800	62382800	0.6005056764266935
chr10	62381900	62382900	0.884305106409592
chr10	62382000	62383000	1.0502403861033025
chr10	62382100	62383100	1.2642169053940602
chr10	62382200	62383200	1.310061907673108
chr10	62382300	62383300	1.5928046476467317
chr10	62382400	62383400	2.1136921057303515
chr10	62382500	62383500	2.859105128094119
chr10	62382600	62383600	2.6454397419007547
chr10	62382700	62383700	2.2271019329551387
chr10	62382800	62383800	2.3880017305155534
chr10	62382900	62383900	1.6933524163849285
chr10	62383000	62384000	1.6802687589758696
chr10	62383100	62384100	1.6095136487525692
chr10	62383200	62384200	1.5444158018980934
chr10	62383300	62384300	1.2736304953147644
chr10	62383400	62384400	0.9972487095049796
chr10	62383500	62384500	0.6017278063757655
chr10	62383600	62384600	0.6625701899081281
chr10	62383700	62384700	0.7285352318976103
chr10	62383800	62384800	0.1872821864463326
chr10	62383900	62384900	0.29798346876250353
chr10	62384000	62385000	0.24634595880373217
chr10	62384100	62385100	0.4188675479491173
chr10	62384200	62385200	0.9818754935878252
chr10	62384300	62385300	1.0048761536476143
chr10	62384400	62385400	1.559867357968907
chr10	62384500	62385500	1.8053902729457518
chr10	62384600	62385600	2.2245323119803544
chr10	62384700	62385700	2.3260971365907146
chr10	62384800	62385800	2.421090112725629
chr10	62384900	62385900	2.589699335732756
chr10	62385000	62386000	2.695288614122956
chr10	62385100	62386100	2.6478394002459944
chr10	62385200	62386200	1.6757444573647369
chr10	62385300	62386300	1.958549274463728
chr10	62385400	62386400	1.908628073888641
chr10	62385500	62386500	1.2371902962052606
chr10	62385600	62386600	1.0401904457809756
chr10	62385700	62386700	0.7528937304392167
chr10	62385800	62386800	1.10010647001634
chr10	62385900	62386900	0.7298299092761195
chr10	62386000	62387000	0.9667423636386819
chr10	62386100	62387100	0.9327630528602804
chr10	62386200	62387200	1.4666255554887062
chr10	62386300	62387300	1.6628205206402982
chr10	62386400	62387400	1.3497663005120744
chr10	62386500	62387500	1.6178150945215866
chr10	62386600	62387600	1.286878011385414
chr10	62386700	62387700	1.6194428561708285
chr10	62386800	62387800	1.2598692267831861
chr10	62386900	62387900	1.7929304589272057
chr10	62387000	62388000	1.2982245734822349
chr10	62387100	62388100	1.1087472090075818
chr10	62387200	62388200	0.878641384404874
chr10	62387300	62388300	0.36393221930185415
chr10	62387400	62388400	0.5314558066565407
chr10	62387500	62388500	0.3606080351232826
chr10	62387600	62388600	0.4638096554672519
chr10	62387700	62388700	0.18926368520067396
chr10	62387800	62388800	1.2598169980577107
chr10	62387900	62388900	1.1381100047849049
chr10	62388000	62389000	1.0852013626569084
chr10	62388100	62389100	0.5841603709847291
chr10	62388200	62389200	0.7124734637819581
chr10	62389300	62390300	-0.010357401302119556
chr10	62389400	62390400	-0.3159097015925233
chr10	62389500	62390500	0.07774933500896207
chr10	62389600	62390600	0.02814865038932876
chr10	62389700	62390700	-0.007255687336118819
chr10	62389800	62390800	0.0017446240039448704
chr10	62389900	62390900	-0.2720565311310727
chr10	62390000	62391000	0.722016378162814
chr10	62390100	62391100	1.2723528466804541
chr10	62390200	62391200	1.5728499086987129
chr10	62390300	62391300	1.0153621732586935
chr10	62390400	62391400	0.8542994072990316
chr10	62393200	62394200	0.4911029137021829
chr10	62393300	62394300	1.295157967387297
chr10	62393400	62394400	1.3284076767036783
chr10	62393500	62394500	1.9037102968843496
chr10	62393600	62394600	1.1869991749073867
chr10	62393700	62394700	1.2870557028793057
chr10	62393800	62394800	1.4077079789058784
chr10	62394300	62395300	0.8164387621674628
chr10	62395600	62396600	1.2964320253365291
chr10	62395700	62396700	1.3846205660779851
chr10	62395800	62396800	1.0169174624716102
chr10	62395900	62396900	1.0339685483495071
chr10	62396000	62397000	0.820981417828443
chr10	62396100	62397100	0.933682781816657
chr10	62396200	62397200	0.6856070212942916
chr10	62396300	62397300	0.6837984823898737
chr10	62396400	62397400	0.4150041354899727
chr10	62396500	62397500	-0.497789563821189
chr10	62396600	62397600	-1.0910160751930675
chr10	62396700	62397700	-1.0264607001364647
chr10	62396800	62397800	-0.7033425478811779
chr10	62396900	62397900	-0.5080324996833365
chr10	62397000	62398000	-0.38220611593411147
chr10	62397100	62398100	-0.8168044044910707
chr10	62397200	62398200	-0.6844908197544697
chr10	62397300	62398300	-0.6227441778918598
chr10	62397400	62398400	0.06333357033715882
chr10	62397500	62398500	0.3661526610845206
chr10	62397600	62398600	1.2273268166901667
chr10	62397700	62398700	1.2615794577109984
chr10	62397800	62398800	1.0704908118428698
chr10	62397900	62398900	0.6567571153257836
chr10	62398000	62399000	0.3705865526500502
chr10	62398100	62399100	0.028421887138629337
chr10	62398200	62399200	-0.09866074272385696
chr10	62398300	62399300	0.10680348628836203
chr10	62398400	62399400	-0.6402926989882296
chr10	62398500	62399500	-0.6888150025020382
chr10	62398600	62399600	-1.3061775494865198
chr10	62398700	62399700	-1.0902819490761668
chr10	62398800	62399800	-0.8120706057133144
chr10	62398900	62399900	-0.8814722100836129
chr10	62399000	62400000	-0.5339182045729545
chr10	62399100	62400100	-0.4080965996436287
chr10	62399200	62400200	-0.4781069407588755
chr10	62399300	62400300	-0.6164528662731739
chr10	62399400	62400400	-0.518484441123356
chr10	62399500	62400500	-0.041839466291710696
chr10	62399600	62400600	0.3796146341607036
chr10	62399700	62400700	0.27923592394082297
chr10	62399800	62400800	0.2378703849026557
chr10	62399900	62400900	0.9247216261364068
chr10	62400000	62401000	1.110080701205382
chr10	62400100	62401100	1.5413984647623111
chr10	62400200	62401200	2.1803473008621985
chr10	62400300	62401300	2.0675292268694543
chr10	62400400	62401400	2.5266665484146182
chr10	62400500	62401500	1.8390977133302369
chr10	62400600	62401600	1.4897829094788757
chr10	62400700	62401700	1.2311887486837536
chr10	62400800	62401800	1.3144611768395145
chr10	62400900	62401900	0.8749765304595422
chr10	62401000	62402000	0.6689583541143094
chr10	62401100	62402100	0.9021724156383402
chr10	62401200	62402200	0.3688307275138758
chr10	62401300	62402300	0.9118151827135704
chr10	62401400	62402400	0.6712611215085112
chr10	62401500	62402500	0.9487676661319506
chr10	62401600	62402600	0.7925521686734865
chr10	62401700	62402700	0.7499094096853038
chr10	62401800	62402800	0.6982367764406179
chr10	62401900	62402900	0.3640464083925477
chr10	62402000	62403000	0.5733133665352974
chr10	62402100	62403100	0.6797553705375038
chr10	62402200	62403200	1.2574727458499193
chr10	62402300	62403300	1.0504932804762772
chr10	62402400	62403400	1.249825996870331
chr10	62402500	62403500	1.2973903999586331
chr10	62402600	62403600	1.223889005087247
chr10	62402700	62403700	1.1889399285587157
chr10	62402800	62403800	1.2777708167528423
chr10	62402900	62403900	1.486318635752096
chr10	62403000	62404000	1.1349598219391932
chr10	62403100	62404100	0.5954482906382313
chr10	62403200	62404200	-0.09106098499059784
chr10	62403300	62404300	-0.5005808468419369
chr10	62403400	62404400	-0.006716744533283057
chr10	62403500	62404500	0.3991163137482453
chr10	62403600	62404600	0.6070198376762049
chr10	62403700	62404700	0.9588099913392109
chr10	62403800	62404800	0.3606752635502
chr10	62403900	62404900	0.7596068671988635
chr10	62404000	62405000	-0.042566180063309346
chr10	62404100	62405100	0.08521784807511858
chr10	62404200	62405200	-0.3582294200322724
chr10	62404300	62405300	-0.1341879551018842
chr10	62404400	62405400	-1.2246186413548077
chr10	62404500	62405500	-1.8280523476311323
chr10	62404600	62405600	-1.7550976222838697
chr10	62404700	62405700	-1.8198802800707807
chr10	62404800	62405800	-1.6094602848776207
chr10	62404900	62405900	-1.4432198229570616
chr10	62405000	62406000	-0.8425546024439865
chr10	62405100	62406100	-1.3957654208015329
chr10	62405200	62406200	-1.0550965091599838
chr10	62405300	62406300	-1.3882603872695007
chr10	62405400	62406400	-1.2522489442931242
chr10	62405500	62406500	-1.04332428671502
chr10	62405600	62406600	-1.1208393951151627
chr10	62405700	62406700	-0.8736208066177611
chr10	62405800	62406800	-0.5908158136382952
chr10	62405900	62406900	-1.5958766310644974
chr10	62406000	62407000	-1.894453471170949
chr10	62406100	62407100	-1.9263251672974864
chr10	62406200	62407200	-2.493507181832152
chr10	62406300	62407300	-1.7205172421164348
chr10	62406400	62407400	-1.830873667473861
chr10	62406500	62407500	-1.4676580131419
chr10	62406600	62407600	-1.2066697229122136
chr10	62406700	62407700	-1.9092599833206405
chr10	62406800	62407800	-2.5425235069618
chr10	62406900	62407900	-1.7150545017693808
chr10	62407000	62408000	-1.3614356174473776
chr10	62407100	62408100	-0.9906511243411776
chr10	62407200	62408200	-0.2217801837652517
chr10	62407300	62408300	-0.8229826209856242
chr10	62407400	62408400	-0.35576858003514605
chr10	62407500	62408500	-0.5403317639782632
chr10	62407600	62408600	-0.8950982123453566
chr10	62407700	62408700	-0.8644869549187669
chr10	62407800	62408800	-0.02703976492694611
chr10	62407900	62408900	-0.2046162495754194
chr10	62408000	62409000	-0.23030812340474724
chr10	62408100	62409100	-0.7260896557202929
chr10	62408200	62409200	-1.3384864890885382
chr10	62408300	62409300	-1.3283501736223695
chr10	62408400	62409400	-0.6392618491472877
chr10	62408500	62409500	-0.7295737224826147
chr10	62408600	62409600	-1.623655273859702
chr10	62408700	62409700	-1.1872782244676927
chr10	62408800	62409800	-1.6896077219320198
chr10	62408900	62409900	-1.944579493546865
chr10	62409000	62410000	-1.8321972754726725
chr10	62409100	62410100	-1.3851437302929284
chr10	62409200	62410200	-0.902080525583453
chr10	62409300	62410300	-1.00380443415996
chr10	62409400	62410400	-1.5855152585387766
chr10	62409500	62410500	-0.9785090062366334
chr10	62409600	62410600	-0.13836427794982334
chr10	62409700	62410700	-0.3803452708430423
chr10	62409800	62410800	0.1014072405653626
chr10	62409900	62410900	0.8723961243288563
chr10	62410000	62411000	0.8836143740348869
chr10	62410100	62411100	0.6582109558311686
chr10	62410200	62411200	0.5549658771886
chr10	62410300	62411300	0.9890248036043506
chr10	62410400	62411400	1.0091604111948298
chr10	62410500	62411500	0.6628569494153934
chr10	62411600	62412600	-0.1904569101937996
chr10	62411700	62412700	-0.37399156203343537
chr10	62411900	62412900	-0.7862679011496632
chr10	62412100	62413100	-0.6165253905718265
chr10	62412200	62413200	-0.564174970017037
chr10	62412300	62413300	-0.6053491810246482
chr10	62412400	62413400	-0.8009432859756274
chr10	62412500	62413500	-0.9054359309789866
chr10	62412600	62413600	-0.7193562775634705
chr10	62412700	62413700	-0.16928751888373236
chr10	62412800	62413800	-0.7969093554574463
chr10	62412900	62413900	-1.263920894620398
chr10	62413000	62414000	-0.587381528196856
chr10	62413100	62414100	-0.8592034602670919
chr10	62413200	62414200	-0.6127828985610507
chr10	62413300	62414300	-0.8966127383368979
chr10	62413400	62414400	-0.6151077084716926
chr10	62413500	62414500	0.1345492204718832
chr10	62413600	62414600	-0.28827879958947955
chr10	62413700	62414700	-0.5451490544650381
chr10	62413800	62414800	-0.0974260070383846
chr10	62413900	62414900	0.516464327042543
chr10	62414000	62415000	0.06404815110814806
chr10	62414100	62415100	0.3697389600627304
chr10	62414200	62415200	0.2119066672626068
chr10	62414300	62415300	0.3595029169447665
chr10	62414400	62415400	0.3882832312617387
chr10	62414500	62415500	-1.2867987164691943
chr10	62414600	62415600	-0.3637515478654774
chr10	62414700	62415700	-0.8239345169230172
chr10	62414800	62415800	-1.0697540050218708
chr10	62414900	62415900	-1.7197015845742465
chr10	62415000	62416000	-1.636562904803137
chr10	62415100	62416100	-1.5397552459005257
chr10	62415200	62416200	-1.4706750326436149
chr10	62415300	62416300	-1.0795238066227393
chr10	62415400	62416400	-1.4682681452684916
chr10	62415500	62416500	-1.294400066393713
chr10	62415600	62416600	-1.4234663269349817
chr10	62415700	62416700	-0.6290582462330255
chr10	62415800	62416800	-0.5408892648388911
chr10	62415900	62416900	0.09781480871986624
chr10	62416000	62417000	0.23197441294593454
chr10	62416100	62417100	0.1596957777284918
chr10	62416200	62417200	0.12680939715856446
chr10	62416300	62417300	-0.10460540661809964
chr10	62416400	62417400	-0.04553835208956091
chr10	62416500	62417500	0.10427294126828494
chr10	62416600	62417600	0.04720604752521152
chr10	62416700	62417700	-0.6366590680533267
chr10	62416800	62417800	-0.4440883079576273
chr10	62416900	62417900	-0.7307342170453723
chr10	62417000	62418000	-1.1742313527436452
chr10	62417100	62418100	-0.8858515520232679
chr10	62417200	62418200	-0.5444870189712022
chr10	62417300	62418300	-1.326708326653708
chr10	62417400	62418400	-1.6566418586724585
chr10	62417500	62418500	-1.666770367457738
chr10	62417600	62418600	-1.69119686782685
chr10	62417700	62418700	-1.1107233967410721
chr10	62417800	62418800	-1.1743055819892467
chr10	62417900	62418900	-0.6638933108498684
chr10	62418000	62419000	-0.5046456485763642
chr10	62418100	62419100	-1.1777933228053132
chr10	62418200	62419200	-1.4362548012506609
chr10	62418300	62419300	-0.8294365377967722
chr10	62418400	62419400	-0.74671046405902
chr10	62418500	62419500	-0.5105224826191223
chr10	62418600	62419600	-0.7990469583413935
chr10	62418700	62419700	-1.467371250001681
chr10	62418800	62419800	-0.8706565967456317
chr10	62418900	62419900	-1.2201663355504673
chr10	62419000	62420000	-1.4998968413838067
chr10	62419100	62420100	-1.2945938172841336
chr10	62419200	62420200	-0.8369562245407096
chr10	62419300	62420300	-0.6371213520422213
chr10	62419400	62420400	-0.967946994873561
chr10	62419500	62420500	-1.1297006443503137
chr10	62419600	62420600	-0.8266111622788991
chr10	62419700	62420700	-0.5991420390562178
chr10	62419800	62420800	-1.4236435415545106
chr10	62419900	62420900	-1.4245617097077683
chr10	62420000	62421000	-0.8176545356682525
chr10	62420200	62421200	-2.1735006472633507
chr10	62420400	62421400	-1.511555753683428
chr10	62420500	62421500	-1.5658912769306532
chr10	62420600	62421600	-1.526111363334117
chr10	62420700	62421700	-1.5295297164866182
chr10	62420800	62421800	-1.1164657090274723
chr10	62420900	62421900	-1.2103513542513549
chr10	62421000	62422000	-2.0400714289141915
chr10	62421100	62422100	-1.2420007711525891
chr10	62421200	62422200	-0.7317688284216131
chr10	62421300	62422300	-1.3380621093012632
chr10	62421400	62422400	-1.7205939429751878
chr10	62421500	62422500	-0.9129081673822208
chr10	62421600	62422600	-1.4464194376218262
chr10	62421700	62422700	-1.7425501565345185
chr10	62421800	62422800	-1.678463739899687
chr10	62421900	62422900	-1.8297322894915042
chr10	62422000	62423000	-1.1551909967999987
chr10	62422100	62423100	-1.5195921042038751
chr10	62422200	62423200	-1.2209070001910658
chr10	62422300	62423300	-1.0757879914629518
chr10	62422400	62423400	-0.7176675102133553
chr10	62422500	62423500	-1.1998330493470544
chr10	62422600	62423600	-0.7706792253372341
chr10	62422700	62423700	-0.3530811675645754
chr10	62422800	62423800	-0.1298936005677349
chr10	62422900	62423900	-0.16101202997960615
chr10	62423000	62424000	-0.14089579765995638
chr10	62423100	62424100	0.25714989263429844
chr10	62423200	62424200	0.11808429592038128
chr10	62423300	62424300	0.2906153362669878
chr10	62423400	62424400	-0.26021928865051097
chr10	62423500	62424500	-0.3475407525744858
chr10	62423600	62424600	-0.2065466847087406
chr10	62423700	62424700	0.13230418603341054
chr10	62423800	62424800	-0.1721001882760682
chr10	62423900	62424900	0.08057391126910135
chr10	62424000	62425000	0.05128883907195905
chr10	62424100	62425100	-0.30393200573737583
chr10	62424200	62425200	-0.12504417781766894
chr10	62424300	62425300	0.039488051022820464
chr10	62424400	62425400	0.5567639838458961
chr10	62424500	62425500	0.3849561883854571
chr10	62424600	62425600	0.0128993417438224
chr10	62424700	62425700	-0.27411352825177154
chr10	62424800	62425800	-0.24828979994101544
chr10	62424900	62425900	-0.2557656788875605
chr10	62425000	62426000	-0.6121072998162554
chr10	62425100	62426100	-0.9752321137629612
chr10	62425200	62426200	-1.0094085835518307
chr10	62425300	62426300	-0.7061656974864136
chr10	62425400	62426400	-0.4068499232277221
chr10	62425500	62426500	0.3158918553499481
chr10	62425600	62426600	0.4089383346338596
chr10	62425700	62426700	0.3229634919404386
chr10	62425800	62426800	0.4561366704824522
chr10	62425900	62426900	1.0959671857763478
chr10	62426000	62427000	1.1190589114511806
chr10	62426100	62427100	1.817876923157732
chr10	62426200	62427200	0.7978736314053436
chr10	62426300	62427300	0.15747947375084148
chr10	62426400	62427400	-0.3233892545683652
chr10	62426500	62427500	-1.3680354754516475
chr10	62426600	62427600	-1.5503872686826987
chr10	62426700	62427700	-1.7095772570001986
chr10	62426800	62427800	-1.437556763308711
chr10	62426900	62427900	-2.1139836500801863
chr10	62427000	62428000	-2.0724885635856665
chr10	62427100	62428100	-2.4836116711665475
chr10	62427200	62428200	-1.724034397961826
chr10	62427300	62428300	-1.3412832670759998
chr10	62427400	62428400	-1.639994562289432
chr10	62427500	62428500	-1.291409530872456
chr10	62427600	62428600	-0.9182428242720728
chr10	62427700	62428700	-0.7961943059491101
chr10	62427800	62428800	-1.5274535040444737
chr10	62427900	62428900	-1.673041026407501
chr10	62428000	62429000	-2.029154145408525
chr10	62428100	62429100	-2.8377546364490978
chr10	62428200	62429200	-3.115357863087741
chr10	62428300	62429300	-2.9662666655400787
chr10	62428400	62429400	-2.2952594033922566
chr10	62428500	62429500	-2.402320368561289
chr10	62428600	62429600	-2.752857142360303
chr10	62428700	62429700	-2.24586937851288
chr10	62428800	62429800	-2.0562401360206306
chr10	62428900	62429900	-1.5550962531369752
chr10	62429000	62430000	-0.6417860650533603
chr10	62429100	62430100	0.2930753715909408
chr10	62429200	62430200	0.7722616857996765
chr10	62430300	62431300	-0.6043479993621861
chr10	62430400	62431400	-0.4632549543165297
chr10	62430500	62431500	0.02063711790231237
chr10	62430600	62431600	-0.7578222831572802
chr10	62430700	62431700	-1.0486459067733105
chr10	62430800	62431800	-1.0247588645148695
chr10	62430900	62431900	-1.34080006110955
chr10	62431000	62432000	-0.9996904764999754
chr10	62431100	62432100	-0.5990835865622703
chr10	62431200	62432200	-0.8076248643885021
chr10	62431300	62432300	-0.8896991812602241
chr10	62431400	62432400	-1.373223002815834
chr10	62431500	62432500	-1.9231435484610744
chr10	62431600	62432600	-1.803216837572701
chr10	62431700	62432700	-1.5786104398606913
chr10	62431800	62432800	-1.6084736946227285
chr10	62431900	62432900	-1.4693107160193717
chr10	62432000	62433000	-1.5709686215433174
chr10	62432100	62433100	-1.5780747622187128
chr10	62432200	62433200	-1.5641544457783196
chr10	62432300	62433300	-1.3317106244729184
chr10	62432400	62433400	-0.3151977878399245
chr10	62432500	62433500	-0.0026107274182900764
chr10	62432600	62433600	0.8383601912435247
chr10	62432700	62433700	0.6071024699939254
chr10	62432800	62433800	0.1704382047912516
chr10	62432900	62433900	0.37808022632136296
chr10	62433000	62434000	0.6196896207723155
chr10	62433100	62434100	0.9151507439931889
chr10	62433200	62434200	0.742945373857047
chr10	62433300	62434300	0.7276049290100345
chr10	62433400	62434400	-0.027765167936718547
chr10	62433500	62434500	-0.4693157004830444
chr10	62433600	62434600	-1.0854460463345654
chr10	62433700	62434700	-0.9611566305874968
chr10	62433800	62434800	-0.8224628350183479
chr10	62433900	62434900	-0.4653331364438059
chr10	62434000	62435000	-0.16522706095551956
chr10	62434100	62435100	-0.3048275273862874
chr10	62434200	62435200	-0.8917984189911727
chr10	62434300	62435300	-0.581665813300874
chr10	62434400	62435400	-0.5324921350578163
chr10	62434500	62435500	0.1641505866974173
chr10	62434600	62435600	0.6098517103385075
chr10	62434700	62435700	0.9862929721534748
chr10	62434800	62435800	0.7803373346404779
chr10	62434900	62435900	-0.06750897997619774
chr10	62435000	62436000	-0.45435769213502863
chr10	62435100	62436100	-0.5448113749578113
chr10	62435200	62436200	0.1740923696872924
chr10	62435300	62436300	0.16936481664199196
chr10	62435400	62436400	0.4083764118877193
chr10	62435500	62436500	0.06670068839299499
chr10	62435600	62436600	-0.06607857760562996
chr10	62435700	62436700	-0.03303699180539632
chr10	62435800	62436800	0.5227444961664737
chr10	62435900	62436900	0.4629219620114763
chr10	62436000	62437000	1.285867158793
chr10	62436100	62437100	1.6833279123247478
chr10	62436200	62437200	1.8132801847406017
chr10	62436300	62437300	2.4939521439366885
chr10	62436400	62437400	2.094763350861823
chr10	62436500	62437500	2.6224632558791483
chr10	62436600	62437600	2.884806406758036
chr10	62436700	62437700	2.9832976856565923
chr10	62436800	62437800	3.4760731925473363
chr10	62436900	62437900	3.8767957523004526
chr10	62437000	62438000	3.082390811025703
chr10	62437100	62438100	2.791935988451043
chr10	62437200	62438200	2.2017056258626546
chr10	62437300	62438300	1.7354761213356529
chr10	62437400	62438400	1.7675969710366388
chr10	62437500	62438500	1.0831224606095784
chr10	62437600	62438600	0.3974610322118948
chr10	62437700	62438700	-0.1650636218766165
chr10	62437800	62438800	-0.5347077963098438
chr10	62437900	62438900	-0.27675169014755024
chr10	62438000	62439000	0.15047875610225178
chr10	62438100	62439100	0.06946896163696469
chr10	62438200	62439200	0.8586136833114578
chr10	62438300	62439300	0.80984931857511
chr10	62438400	62439400	0.6201290740821226
chr10	62438500	62439500	0.11771205363690085
chr10	62438600	62439600	0.4811536637288934
chr10	62438700	62439700	0.9793652010445358
chr10	62438800	62439800	0.6628165460765519
chr10	62438900	62439900	0.32452602424675736
chr10	62439000	62440000	0.08454812696929304
chr10	62439100	62440100	0.3584453605699376
chr10	62439200	62440200	-0.24288624226289904
chr10	62439300	62440300	-0.4305766898001645
chr10	62439400	62440400	0.02188256991179577
chr10	62439500	62440500	0.12523723195564707
chr10	62439600	62440600	-0.06054379205700864
chr10	62439700	62440700	-0.7544211979299623
chr10	62439800	62440800	-0.5163457668138953
chr10	62439900	62440900	-1.0480336666303445
chr10	62440000	62441000	-1.3845499963368477
chr10	62440100	62441100	-1.7287686746594744
chr10	62440200	62441200	-1.7094499528618992
chr10	62440300	62441300	-1.9344445546989841
chr10	62440400	62441400	-1.9352445695968377
chr10	62440500	62441500	-1.557487332202791
chr10	62440600	62441600	-1.3370284725856674
chr10	62440700	62441700	-0.981982682968997
chr10	62440800	62441800	-1.204070016718985
chr10	62440900	62441900	-0.7779534590463943
chr10	62441000	62442000	-0.5393730414520427
chr10	62441100	62442100	-0.5145983003461947
chr10	62441200	62442200	-0.3765763258323029
chr10	62441300	62442300	0.2395780649322183
chr10	62441400	62442400	-0.2983542741550199
chr10	62441500	62442500	-0.25347617955464163
chr10	62441600	62442600	-0.44457901514884135
chr10	62441700	62442700	-0.8265205173540234
chr10	62441800	62442800	-0.2357151629444404
chr10	62441900	62442900	-0.009330260650699166
chr10	62442000	62443000	0.07187138608375654
chr10	62442100	62443100	0.21460979100673214
chr10	62442200	62443200	0.3891916920236505
chr10	62442300	62443300	-0.3341751073735677
chr10	62442400	62443400	-0.07089901354447174
chr10	62442500	62443500	0.5771454585041564
chr10	62442600	62443600	0.7916185702792796
chr10	62442700	62443700	1.2518148263254696
chr10	62442800	62443800	0.6918467782228129
chr10	62442900	62443900	0.3318745587120274
chr10	62443000	62444000	0.034432656369407455
chr10	62443100	62444100	0.021663606705005358
chr10	62443200	62444200	0.07903870516779465
chr10	62443300	62444300	0.6042863541875361
chr10	62443400	62444400	0.6327683528809296
chr10	62443500	62444500	-0.006057831971892768
chr10	62443600	62444600	-0.13393411049033224
chr10	62443700	62444700	-0.7507367902996563
chr10	62443800	62444800	-0.2451617821109919
chr10	62443900	62444900	-0.11690761179206345
chr10	62444000	62445000	0.1466682593742563
chr10	62444100	62445100	0.010167871304059606
chr10	62444200	62445200	-0.39653521579963175
chr10	62444300	62445300	-0.7371167778907743
chr10	62445100	62446100	-2.211559800049483
chr10	62445200	62446200	-1.7758637774612884
chr10	62445300	62446300	-1.9528095048318703
chr10	62445400	62446400	-1.3964207419114845
chr10	62445500	62446500	-1.3823059482940088
chr10	62445600	62446600	-1.1662516478716372
chr10	62445700	62446700	-1.2885626035310762
chr10	62445800	62446800	-0.9676939711315896
chr10	62445900	62446900	-0.5125286278895828
chr10	62446000	62447000	-0.6208714453357842
chr10	62446100	62447100	-0.5089241323470685
chr10	62446200	62447200	-0.8199219300943493
chr10	62446300	62447300	-0.6318956573048499
chr10	62446400	62447400	-1.0478229306717115
chr10	62446500	62447500	-1.3787985959324254
chr10	62446600	62447600	-1.4034842050963323
chr10	62446700	62447700	-1.0687299177694929
chr10	62446800	62447800	-0.8645414307666595
chr10	62446900	62447900	-1.5174210979271798
chr10	62447000	62448000	-1.5654190147804814
chr10	62447100	62448100	-1.0059003287295958
chr10	62447200	62448200	-0.8765679904257109
chr10	62447300	62448300	-0.6450961363118811
chr10	62447400	62448400	-1.0415136247445584
chr10	62447500	62448500	-0.9372585181285881
chr10	62447600	62448600	-1.3697011454946806
chr10	62447700	62448700	-1.539126786537407
chr10	62447800	62448800	-2.21440484668679
chr10	62447900	62448900	-1.2401286886949163
chr10	62448000	62449000	-0.5016741304083219
chr10	62448100	62449100	-1.4586030725380943
chr10	62448200	62449200	-1.3040855913143083
chr10	62448300	62449300	-1.4778336436954944
chr10	62448400	62449400	-1.0591737525657692
chr10	62448500	62449500	-0.8517482912058126
chr10	62448600	62449600	-0.4640601385295671
chr10	62448700	62449700	-0.4679169942820283
chr10	62448800	62449800	-0.2797731016452066
chr10	62449800	62450800	-3.0599965067602404
chr10	62449900	62450900	-3.1827768930636364
chr10	62450000	62451000	-3.0545755878395084
chr10	62450100	62451100	-3.2658712957971656
chr10	62450200	62451200	-2.8025040089108426
chr10	62450300	62451300	-3.193177158494239
chr10	62450400	62451400	-2.6716901274969107
chr10	62450500	62451500	-1.9300272813465
chr10	62450600	62451600	-1.513991505550022
chr10	62450700	62451700	-1.105160868899112
chr10	62450800	62451800	-1.0298789722016335
chr10	62450900	62451900	-0.2620672174481619
chr10	62451000	62452000	0.7514773445488709
chr10	62451100	62452100	-0.28310954755223783
chr10	62451200	62452200	-0.1155493695885242
chr10	62451300	62452300	0.3192825737188585
chr10	62451400	62452400	-0.11521136080899355
chr10	62451500	62452500	-0.4211271204076417
chr10	62451600	62452600	-0.9922980691322516
chr10	62451700	62452700	-0.8913580717630134
chr10	62451800	62452800	-0.9654430671063078
chr10	62451900	62452900	-1.163815916804496
chr10	62452000	62453000	-2.0306337465732995
chr10	62452100	62453100	-0.5041865017537158
chr10	62452200	62453200	-2.0373140060512407
chr10	62452300	62453300	-2.127268132636727
chr10	62452400	62453400	-2.7315625671382504
chr10	62452500	62453500	-1.803359161901564
chr10	62452600	62453600	-1.542761080784356
chr10	62452700	62453700	-2.4508328558695887
chr10	62452800	62453800	-2.7172381567708124
chr10	62452900	62453900	-2.852405948351157
chr10	62453000	62454000	-2.7787029966059595
chr10	62453100	62454100	-2.631582816268676
chr10	62453200	62454200	-1.5089452927540856
chr10	62453300	62454300	-1.546034170616266
chr10	62453400	62454400	-1.1209795587821263
chr10	62453500	62454500	-1.7074740986694386
chr10	62453600	62454600	-1.6317869477874547
chr10	62453700	62454700	-1.0026035440097891
chr10	62453800	62454800	-0.6831426177897343
chr10	62453900	62454900	-0.008651162149777078
chr10	62454000	62455000	-0.1157016873696884
chr10	62454100	62455100	-0.019713739639053384
chr10	62454200	62455200	-1.0303059344854903
chr10	62454300	62455300	-1.1737445641457829
chr10	62454400	62455400	-1.1301912656235695
chr10	62454500	62455500	-1.1666430431457304
chr10	62454600	62455600	-1.79241426839596
chr10	62454700	62455700	-2.6053869764735347
chr10	62454800	62455800	-3.1211857984454285
chr10	62454900	62455900	-3.8611209736254777
chr10	62455000	62456000	-3.279996428122319
chr10	62455100	62456100	-3.9076504880113423
chr10	62455200	62456200	-2.7138546474785974
chr10	62455300	62456300	-1.5666136504895587
chr10	62455400	62456400	-1.6778260407562486
chr10	62455500	62456500	-2.142438157204989
chr10	62455600	62456600	-1.0260390798103949
chr10	62455700	62456700	-0.009012770065667627
chr10	62455800	62456800	0.5584860066893774
chr10	62455900	62456900	0.4848500245135702
chr10	62456000	62457000	-0.2271492702387328
chr10	62456100	62457100	-0.06072035004323121
chr10	62456200	62457200	-0.22379126891594364
chr10	62456300	62457300	-0.8674490849327244
chr10	62456400	62457400	-0.3167646017273009
chr10	62456500	62457500	0.4505679765825266
chr10	62456600	62457600	-0.0368580055277693
chr10	62456700	62457700	-0.4031201932756559
chr10	62456800	62457800	-0.29065287063365697
chr10	62456900	62457900	0.2252300660002821
chr10	62457000	62458000	0.011911112908603765
chr10	62457100	62458100	-0.09620235305705696
chr10	62457200	62458200	0.13628493121953528
chr10	62457300	62458300	0.20391658839986684
chr10	62457400	62458400	-0.017099768583222534
chr10	62457500	62458500	0.5721310984147348
chr10	62457600	62458600	0.7252090943760903
chr10	62457700	62458700	0.6881087769586309
chr10	62457800	62458800	0.8541809536579059
chr10	62457900	62458900	0.2122987287055499
chr10	62458000	62459000	1.1520178678327848
chr10	62458100	62459100	1.021821751037531
chr10	62458200	62459200	0.08322638850956783
chr10	62458300	62459300	-0.40566888119403854
chr10	62458400	62459400	-0.3883234711183423
chr10	62458500	62459500	-1.5932775067413545
chr10	62458600	62459600	-1.4916442908151644
chr10	62458700	62459700	-0.43521068050767503
chr10	62458800	62459800	-0.6872761657700637
chr10	62458900	62459900	-0.6512473813772759
chr10	62459000	62460000	-0.8875955837441157
chr10	62459100	62460100	-0.7155669382038915
chr10	62459200	62460200	0.30183115428772955
chr10	62459300	62460300	0.9167948875060428
chr10	62459400	62460400	0.575550508819356
chr10	62459500	62460500	0.9755720819873119
chr10	62459600	62460600	0.7860057915058805
chr10	62459700	62460700	-0.29204026765122554
chr10	62459800	62460800	-0.3745099584680072
chr10	62459900	62460900	0.268680987788691
chr10	62460000	62461000	0.25908766882942114
chr10	62460100	62461100	0.7138315798320591
chr10	62460200	62461200	0.5636949919733927
chr10	62460300	62461300	0.1181816438678927
chr10	62460400	62461400	0.5193091886061078
chr10	62460500	62461500	0.6919636490850626
chr10	62460600	62461600	0.3777496151271441
chr10	62460700	62461700	0.9073659793813856
chr10	62460800	62461800	1.0248131636491802
chr10	62460900	62461900	0.5128972380677135
chr10	62461000	62462000	0.37975467209491154
chr10	62461100	62462100	0.2972257650545657
chr10	62461200	62462200	-0.1531389322218473
chr10	62461300	62462300	-0.4780742740595273
chr10	62461400	62462400	-0.6230083604971208
chr10	62461500	62462500	-1.3240888925562642
chr10	62461600	62462600	-0.8794666982811856
chr10	62461700	62462700	-0.6715100925862625
chr10	62461800	62462800	-1.0945326513941056
chr10	62461900	62462900	-0.7757342295954855
chr10	62462000	62463000	-1.0848501229652252
chr10	62462100	62463100	-1.4556401310299198
chr10	62462200	62463200	-1.2721887183541647
chr10	62462300	62463300	-1.2062078914929022
chr10	62462400	62463400	-1.7026361754800323
chr10	62462500	62463500	-1.5713629972288563
chr10	62462600	62463600	-1.9974715826981488
chr10	62462700	62463700	-2.5105706230469496
chr10	62462800	62463800	-1.6553999183488506
chr10	62462900	62463900	-2.1804097908510243
chr10	62463000	62464000	-2.547601928367026
chr10	62463100	62464100	-2.755400989847206
chr10	62463200	62464200	-2.7576254850360424
chr10	62463300	62464300	-2.789633571551287
chr10	62463400	62464400	-2.5326959415268124
chr10	62463500	62464500	-2.289902008489756
chr10	62463600	62464600	-1.460745358358995
chr10	62463700	62464700	-1.6421787144408844
chr10	62463800	62464800	-2.587627642959644
chr10	62463900	62464900	-1.797007183873306
chr10	62464000	62465000	-1.3219264668534154
chr10	62464100	62465100	-1.3585948142917426
chr10	62464200	62465200	-1.3996379929021423
chr10	62464300	62465300	-1.4325528187164989
chr10	62464400	62465400	-0.9904832320104384
chr10	62464500	62465500	-0.8753656084908504
chr10	62464600	62465600	-1.1363607275130576
chr10	62464700	62465700	-0.5563505573981361
chr10	62464800	62465800	-0.0791896400108145
chr10	62464900	62465900	-0.2376421964784371
chr10	62465000	62466000	-0.18022558884079906
chr10	62465100	62466100	0.09941074982074256
chr10	62465200	62466200	0.3362130457405024
chr10	62465300	62466300	0.8547288376092296
chr10	62465400	62466400	1.045443902045836
chr10	62465500	62466500	1.2495559508470342
chr10	62465600	62466600	1.3015357948711714
chr10	62465700	62466700	0.9168195000867879
chr10	62465800	62466800	0.7168164360364029
chr10	62465900	62466900	-0.17078702088694905
chr10	62466000	62467000	-0.42848214212397184
chr10	62466100	62467100	-0.201905082671682
chr10	62466200	62467200	-1.157116839789993
chr10	62466300	62467300	-1.2973201436403403
chr10	62466400	62467400	-2.459401786837556
chr10	62466500	62467500	-2.110034983722502
chr10	62466600	62467600	-2.2964359040962874
chr10	62466700	62467700	-2.5403842147007683
chr10	62466800	62467800	-2.5047637353797487
chr10	62466900	62467900	-2.168854429952721
chr10	62467000	62468000	-2.224609188502621
chr10	62467100	62468100	-2.4423005096911523
chr10	62467200	62468200	-1.7086581727645955
chr10	62467300	62468300	-1.88203433656362
chr10	62467400	62468400	-1.9211283140490358
chr10	62467500	62468500	-2.240466283359908
chr10	62467600	62468600	-2.3342385055873587
chr10	62467700	62468700	-2.3911302111664527
chr10	62467800	62468800	-2.00376157216234
chr10	62467900	62468900	-1.6340197032617259
chr10	62468000	62469000	-1.3202515363023182
chr10	62468100	62469100	-1.7588322635546427
chr10	62468200	62469200	-1.88948002252472
chr10	62468300	62469300	-2.247566118492081
chr10	62468400	62469400	-1.288776985384648
chr10	62468500	62469500	-1.3196698948559669
chr10	62468600	62469600	-1.3998358361964602
chr10	62468700	62469700	-0.6797095851654023
chr10	62468800	62469800	-0.9446354561915276
chr10	62468900	62469900	-0.7301249830391857
chr10	62469000	62470000	-1.1222772334643503
chr10	62469100	62470100	-0.44126980241205627
chr10	62469200	62470200	-0.7268985395135964
chr10	62469300	62470300	-0.10310432832240474
chr10	62469400	62470400	-0.2796939922349474
chr10	62469500	62470500	0.3403865038937958
chr10	62469600	62470600	0.6506864921157004
chr10	62469700	62470700	0.14310163873467965
chr10	62469800	62470800	0.027478235310352855
chr10	62469900	62470900	-0.1098110984697935
chr10	62470000	62471000	0.7614483543779976
chr10	62470100	62471100	1.083118389463663
chr10	62470200	62471200	1.2208397796028154
chr10	62470300	62471300	1.1462549628587653
chr10	62471000	62472000	-0.9437514314480722
chr10	62471100	62472100	-1.486401093610752
chr10	62471200	62472200	-1.1642214036874337
chr10	62471300	62472300	-1.3771522178550486
chr10	62471400	62472400	-1.9215585881862312
chr10	62471500	62472500	-1.9352113937283173
chr10	62471600	62472600	-2.3742010459262763
chr10	62471700	62472700	-1.6589523657035867
chr10	62471800	62472800	-1.8309917832289444
chr10	62471900	62472900	-2.2717280874025176
chr10	62472000	62473000	-2.412686588974866
chr10	62472100	62473100	-2.047864601357649
chr10	62472200	62473200	-1.4778643204375217
chr10	62472300	62473300	-0.8285168949287072
chr10	62472400	62473400	-0.4417212429813586
chr10	62472500	62473500	-0.1264421587641571
chr10	62472600	62473600	0.3956236698113005
chr10	62473700	62474700	-1.4420698982769853
chr10	62473800	62474800	-0.7528391980136279
chr10	62473900	62474900	-1.0056243235012414
chr10	62474000	62475000	-1.064285376384531
chr10	62474100	62475100	-0.9873715856768543
chr10	62474200	62475200	-1.3676110070346794
chr10	62474300	62475300	-1.6824652798931077
chr10	62474400	62475400	-1.7041639949410858
chr10	62474500	62475500	-2.2424986091036083
chr10	62474600	62475600	-2.0706922785270674
chr10	62474700	62475700	-1.8935989712639136
chr10	62474800	62475800	-2.5544789659085048
chr10	62474900	62475900	-2.1842430267279886
chr10	62475000	62476000	-1.938074964367413
chr10	62475100	62476100	-2.5118440444510672
chr10	62475200	62476200	-2.021543539990323
chr10	62475300	62476300	-1.6221395186392904
chr10	62475400	62476400	-1.9957181296731397
chr10	62475500	62476500	-1.8613252046663555
chr10	62475600	62476600	-2.22323378477506
chr10	62475700	62476700	-2.0815310181048816
chr10	62475800	62476800	-1.5141538053047878
chr10	62475900	62476900	-1.4404336495367205
chr10	62476400	62477400	-0.909830909275183
chr10	62476500	62477500	-1.513456959317694
chr10	62476600	62477600	-2.3235367804668856
chr10	62476700	62477700	-2.525608436451618
chr10	62476800	62477800	-2.530316877564869
chr10	62476900	62477900	-2.2510927850214686
chr10	62477000	62478000	-1.7517828666247124
chr10	62477100	62478100	-1.7328218361315475
chr10	62477200	62478200	-2.223598759366975
chr10	62477300	62478300	-1.7063993283075145
chr10	62477400	62478400	-1.7364117827781171
chr10	62477500	62478500	-1.3781118105274577
chr10	62477600	62478600	-0.6740031702655737
chr10	62477700	62478700	-0.6623057437216702
chr10	62477800	62478800	-0.662340718441376
chr10	62477900	62478900	-0.961145135916228
chr10	62478000	62479000	-1.920569806720769
chr10	62478100	62479100	-1.7644842191548402
chr10	62478200	62479200	-1.6705784004034798
chr10	62478300	62479300	-2.2373099859344103
chr10	62478400	62479400	-2.448854363389493
chr10	62478500	62479500	-2.4944163017229397
chr10	62478600	62479600	-2.4234189491516798
chr10	62478700	62479700	-1.9665461163216016
chr10	62478800	62479800	-1.813629002152663
chr10	62478900	62479900	-1.690200263872291
chr10	62479000	62480000	-0.6964403453660201
chr10	62479100	62480100	-1.2854935433035195
chr10	62479200	62480200	-1.4944507289833475
chr10	62479300	62480300	-0.8704688036531185
chr10	62479400	62480400	-0.5133708430452446
chr10	62479500	62480500	-0.33538683929440505
chr10	62479600	62480600	-0.221013155142198
chr10	62479700	62480700	-0.8209877054038254
chr10	62479800	62480800	-1.0663164401006378
chr10	62479900	62480900	-1.3499247143488506
chr10	62480000	62481000	-1.8713720631254593
chr10	62480100	62481100	-0.8912650158893455
chr10	62480200	62481200	-0.8336762976387356
chr10	62480300	62481300	-1.1873205716135764
chr10	62480400	62481400	-0.9240088642186955
chr10	62480500	62481500	-0.8886241564464816
chr10	62480600	62481600	-0.7867592683198374
chr10	62480700	62481700	-0.4876144254415018
chr10	62480800	62481800	-0.25498181256347685
chr10	62480900	62481900	-0.3767512622851579
chr10	62481000	62482000	-0.5089084110509398
chr10	62481100	62482100	-1.1067227044938897
chr10	62481200	62482200	-1.444096840881992
chr10	62481300	62482300	-1.475384939951213
chr10	62481400	62482400	-1.537309489179397
chr10	62481500	62482500	-1.9162900816684123
chr10	62481600	62482600	-2.400538687109902
chr10	62481700	62482700	-2.8839526520955863
chr10	62481800	62482800	-3.9709655958163537
chr10	62481900	62482900	-3.5657484506295747
chr10	62482000	62483000	-3.7139492884506424
chr10	62482100	62483100	-3.5421873625050893
chr10	62482200	62483200	-3.339640185453014
chr10	62482300	62483300	-3.20747378853152
chr10	62482400	62483400	-3.120831965977003
chr10	62482500	62483500	-3.0463443360558378
chr10	62482600	62483600	-3.0930831317172585
chr10	62482700	62483700	-2.4405642966208805
chr10	62482800	62483800	-1.838804836399087
chr10	62482900	62483900	-1.9955545691111984
chr10	62483000	62484000	-1.9633875391320772
chr10	62483100	62484100	-2.3373671873473816
chr10	62483200	62484200	-2.812753117351784
chr10	62483300	62484300	-2.582716600786891
chr10	62483400	62484400	-2.5502947348228653
chr10	62483500	62484500	-3.1845693659938434
chr10	62483600	62484600	-3.2401723573546226
chr10	62483700	62484700	-3.5606056121221696
chr10	62483800	62484800	-3.1255119746231896
chr10	62483900	62484900	-3.3658697182401336
chr10	62484000	62485000	-3.9821637848372586
chr10	62484100	62485100	-3.8012651717691655
chr10	62484200	62485200	-3.1981934543368498
chr10	62484300	62485300	-3.2363763563664127
chr10	62484400	62485400	-3.302951755177253
chr10	62484500	62485500	-1.9672209688997804
chr10	62484600	62485600	-2.4290559803693865
chr10	62484700	62485700	-2.0411174163012817
chr10	62484800	62485800	-2.203186357078754
chr10	62484900	62485900	-2.0875724431430283
chr10	62485000	62486000	-1.2917487516561148
chr10	62485100	62486100	-1.239704627581672
chr10	62485200	62486200	-1.297921394375221
chr10	62485300	62486300	-1.573350715685403
chr10	62485400	62486400	-1.458848627612898
chr10	62485500	62486500	-1.897734365238132
chr10	62485600	62486600	-1.4026685451852827
chr10	62485700	62486700	-1.4668934918511358
chr10	62485800	62486800	-1.3144671490734785
chr10	62485900	62486900	-0.6760940942302052
chr10	62486000	62487000	-1.1756501948645468
chr10	62486100	62487100	-1.1713390953585665
chr10	62486200	62487200	-1.4384733325429655
chr10	62486300	62487300	-1.2344124247051524
chr10	62486400	62487400	-1.2468912316808356
chr10	62486500	62487500	-0.970617761578972
chr10	62486600	62487600	-1.1210998816449231
chr10	62486700	62487700	-1.172908804283154
chr10	62486800	62487800	-1.0704345064313736
chr10	62486900	62487900	-1.8507083463098002
chr10	62487000	62488000	-1.316140872306935
chr10	62487100	62488100	-1.3846870348548124
chr10	62487200	62488200	-1.1531624660901172
chr10	62487300	62488300	-0.6668228219830192
chr10	62487400	62488400	-0.7214616638454581
chr10	62487500	62488500	-1.4325447122754067
chr10	62487600	62488600	-1.0454429480391358
chr10	62487700	62488700	-1.5697821502454767
chr10	62487800	62488800	-0.9391606022050142
chr10	62487900	62488900	-0.8383612263341428
chr10	62488000	62489000	-0.5470956216207532
chr10	62488100	62489100	-0.6258430147779711
chr10	62488200	62489200	-0.5259041668820263
chr10	62488300	62489300	-1.6209796013970734
chr10	62488400	62489400	-1.431086681265679
chr10	62488500	62489500	-1.0134082532628994
chr10	62488600	62489600	-0.987353589985481
chr10	62488700	62489700	-0.7296577723637976
chr10	62488800	62489800	-1.1323982778939763
chr10	62488900	62489900	-1.145390725526655
chr10	62489000	62490000	-1.7369533290011188
chr10	62489100	62490100	-1.4727431434545342
chr10	62489200	62490200	-1.1489806824293367
chr10	62489300	62490300	-0.13404390949330333
chr10	62489400	62490400	0.11350088768050648
chr10	62489500	62490500	0.4590677509009065
chr10	62489600	62490600	0.6353280284126728
chr10	62489700	62490700	0.3776475002854214
chr10	62489800	62490800	-0.020602585740527417
chr10	62489900	62490900	0.35379265932560483
chr10	62490000	62491000	0.6608662558430465
chr10	62490100	62491100	0.6853056725578761
chr10	62490200	62491200	0.5567952547453026
chr10	62490300	62491300	0.31661536910956795
chr10	62490400	62491400	-0.29729646661929426
chr10	62491600	62492600	-1.2306598460737108
chr10	62491700	62492700	-1.2375458546544154
chr10	62491800	62492800	-1.1246718315233142
chr10	62491900	62492900	-1.1619184459336205
chr10	62492000	62493000	-1.6955393509893293
chr10	62492100	62493100	-1.5414859814067594
chr10	62492200	62493200	-1.4841266863402938
chr10	62492300	62493300	-2.0348664309536155
chr10	62492400	62493400	-1.4981809825807944
chr10	62492500	62493500	-1.7368896249067551
chr10	62492600	62493600	-1.8096170594615968
chr10	62492700	62493700	-1.9935068347569835
chr10	62492800	62493800	-2.1796535632767964
chr10	62492900	62493900	-2.160568060241746
chr10	62493000	62494000	-1.7190945349508164
chr10	62493100	62494100	-1.7976978473911058
chr10	62493200	62494200	-1.8771486867564509
chr10	62494300	62495300	-0.6714492755939663
chr10	62494400	62495400	-1.1705591868314629
chr10	62494500	62495500	-1.35224408293651
chr10	62494600	62495600	-1.8122575246456176
chr10	62494700	62495700	-1.9145550276272467
chr10	62494800	62495800	-1.7518426624466816
chr10	62494900	62495900	-2.10009213127028
chr10	62495000	62496000	-1.5933723845925425
chr10	62495100	62496100	-1.5210225924321286
chr10	62495200	62496200	-0.6470090187477125
chr10	62495300	62496300	-2.0940496846222105
chr10	62495400	62496400	-1.8758751353278549
chr10	62495500	62496500	-1.528435713393228
chr10	62495600	62496600	-0.8056272577188367
chr10	62495700	62496700	-0.8066832643291229
chr10	62495800	62496800	-0.7956003784234519
chr10	62495900	62496900	-0.8077463719625835
chr10	62496000	62497000	-1.6768572041731027
chr10	62496100	62497100	-1.957249195915181
chr10	62496200	62497200	-2.068647136959476
chr10	62496300	62497300	-1.7800437036809291
chr10	62497400	62498400	-0.9672204983476272
chr10	62497500	62498500	-0.4886752171130604
chr10	62497600	62498600	0.41872765678372975
chr10	62497700	62498700	0.3968330184922861
chr10	62497800	62498800	0.3834625463568172
chr10	62497900	62498900	-0.5340237945395706
chr10	62498000	62499000	-1.2531968759200207
chr10	62498100	62499100	-1.4319638472348222
chr10	62498200	62499200	-1.3901892086103076
chr10	62498300	62499300	-1.771806327998113
chr10	62498400	62499400	-1.782588297521733
chr10	62498500	62499500	-2.4099821384662348
chr10	62498600	62499600	-2.2617585617915568
chr10	62498700	62499700	-1.580828288685374
chr10	62498800	62499800	-1.5077054280154778
chr10	62498900	62499900	-1.1065152617781864
chr10	62499000	62500000	-0.8206129296910303
chr10	62499100	62500100	-0.8154516704246276
chr10	62499200	62500200	-1.0799317589010884
chr10	62499300	62500300	-0.6661375281313979
chr10	62499400	62500400	-0.5343083774941214
chr10	62500200	62501200	-1.286458142220524
chr10	62500300	62501300	-0.6945425376751454
chr10	62500400	62501400	-0.6978979687146168
chr10	62500500	62501500	-0.25273984528234084
chr10	62500600	62501600	-0.5610410394214437
chr10	62500700	62501700	-0.9596087271926421
chr10	62500800	62501800	-0.8765374387589165
chr10	62500900	62501900	-0.0676037227762498
chr10	62501000	62502000	-0.21034789745402607
chr10	62501100	62502100	-0.17164674680675202
chr10	62501200	62502200	-0.5302667907837583
chr10	62501300	62502300	-1.1373826521085841
chr10	62501400	62502400	-1.8000774406917202
chr10	62501500	62502500	-1.9563979022677007
chr10	62501600	62502600	-1.8883048867786765
chr10	62501700	62502700	-1.170872462170029
chr10	62501800	62502800	-0.9335953911085106
chr10	62501900	62502900	-1.1979765651930785
chr10	62502000	62503000	-1.2718075160006883
chr10	62502100	62503100	-0.8294860991418734
chr10	62502200	62503200	-0.6102357407745449
chr10	62502300	62503300	-0.08722882934144441
chr10	62502400	62503400	0.5186154742507894
chr10	62502500	62503500	0.8705693553086585
chr10	62502600	62503600	0.9308383821152396
chr10	62502700	62503700	0.7078942081582107
chr10	62502800	62503800	0.6581311947508788
chr10	62502900	62503900	0.07646677304760463
chr10	62503000	62504000	-0.04712575807632543
chr10	62503100	62504100	-0.4762272808179627
chr10	62503200	62504200	-0.23495874541173384
chr10	62503300	62504300	-0.8194211039081429
chr10	62504400	62505400	-0.09807974495607956
chr10	62504500	62505500	-0.7763829701574488
chr10	62504600	62505600	-0.8791002945425991
chr10	62504700	62505700	-1.8435540399321253
chr10	62504800	62505800	-2.269078593504588
chr10	62504900	62505900	-2.1688930185211683
chr10	62505000	62506000	-2.285917249782281
chr10	62505100	62506100	-2.7966142543114616
chr10	62505200	62506200	-2.6258466467805888
chr10	62505300	62506300	-2.2443264557903286
chr10	62505400	62506400	-2.7012848361688744
chr10	62505500	62506500	-2.4109338013259207
chr10	62505600	62506600	-1.862857467826753
chr10	62505700	62506700	-1.2389937114946603
chr10	62505800	62506800	-0.4611093502313056
chr10	62505900	62506900	-0.2610894574717736
chr10	62506000	62507000	0.4126963287614458
chr10	62506100	62507100	0.5262559532690995
chr10	62506200	62507200	0.4012353674638871
chr10	62506300	62507300	0.6002769952500516
chr10	62506400	62507400	0.7085525779250046
chr10	62506500	62507500	1.19685605795611
chr10	62506600	62507600	1.273033366458762
chr10	62506700	62507700	1.4964552884034898
chr10	62506800	62507800	0.3292901489228089
chr10	62506900	62507900	0.2476441612021137
chr10	62507000	62508000	-0.22263933172252928
chr10	62507100	62508100	-0.2111882022497004
chr10	62507200	62508200	0.11745902270143314
chr10	62507300	62508300	0.7390769013826668
chr10	62507400	62508400	0.6161063985167174
chr10	62507500	62508500	0.4733960520023992
chr10	62507600	62508600	0.027121527441839537
chr10	62507700	62508700	0.1204763231740806
chr10	62507800	62508800	1.382452504999646
chr10	62507900	62508900	1.53098371628495
chr10	62508000	62509000	1.3718426328973798
chr10	62508100	62509100	0.7082819787639045
chr10	62508200	62509200	0.4490028635907099
chr10	62508300	62509300	-0.16316347768817285
chr10	62508400	62509400	-0.2316328708321144
chr10	62508500	62509500	-0.3178556366879728
chr10	62508600	62509600	-0.3590965414308254
chr10	62508700	62509700	-0.33583020455905976
chr10	62508800	62509800	-0.3335374929829957
chr10	62508900	62509900	0.18322990654810864
chr10	62509000	62510000	0.2874575046157362
chr10	62509100	62510100	0.06166796506407132
chr10	62509200	62510200	0.27778214695523257
chr10	62509300	62510300	0.6183788907313721
chr10	62509400	62510400	0.2267768754706452
chr10	62509500	62510500	0.3646503412713755
chr10	62509600	62510600	0.24234501372461464
chr10	62509700	62510700	-0.3245895825460557
chr10	62509800	62510800	-0.5621097321589181
chr10	62509900	62510900	-1.0882881348816962
chr10	62510000	62511000	-0.9863833092650615
chr10	62510100	62511100	-0.6292565266167252
chr10	62510200	62511200	-0.9358277863737982
chr10	62510300	62511300	-0.7782287573707389
chr10	62510400	62511400	-0.6146469459555833
chr10	62510500	62511500	-0.5065301388014507
chr10	62510600	62511600	-0.1691331811949082
chr10	62510700	62511700	0.008610581386948988
chr10	62510800	62511800	0.6585035364571649
chr10	62510900	62511900	0.7257769179401478
chr10	62511000	62512000	0.3863524673780539
chr10	62511100	62512100	0.17287351399568626
chr10	62511200	62512200	-0.16344963520263628
chr10	62511300	62512300	-0.5389649543311636
chr10	62511400	62512400	-0.1375497887742148
chr10	62511500	62512500	-0.5267155358482929
chr10	62511600	62512600	-1.4717318705445042
chr10	62511700	62512700	-1.725397583344064
chr10	62511800	62512800	-1.9713889354721656
chr10	62511900	62512900	-1.9375363010104965
chr10	62512000	62513000	-1.9534198851257856
chr10	62512100	62513100	-1.6064550555174428
chr10	62512200	62513200	-1.4236639416637733
chr10	62512300	62513300	-1.4990238001602856
chr10	62512400	62513400	-1.4081863418827179
chr10	62512500	62513500	-1.25903754083609
chr10	62512600	62513600	-1.3512044851186198
chr10	62512700	62513700	-0.5403915397450247
chr10	62512800	62513800	-1.0890842662466182
chr10	62512900	62513900	-1.0275337633778698
chr10	62513000	62514000	-0.3377258444990294
chr10	62513100	62514100	-0.7850424257019902
chr10	62513200	62514200	-0.4475434761880108
chr10	62513300	62514300	-0.666243833431564
chr10	62513400	62514400	-1.0874552730648572
chr10	62513500	62514500	-1.2880287248799642
chr10	62513600	62514600	-0.5871035316827963
chr10	62513700	62514700	-0.9971328231051972
chr10	62513800	62514800	-0.7777949403375991
chr10	62513900	62514900	-0.5437571199232103
chr10	62514000	62515000	-0.9400202756950062
chr10	62514100	62515100	-0.4768341154686514
chr10	62514200	62515200	-0.8446402364161946
chr10	62514300	62515300	-0.6196730825486475
chr10	62514400	62515400	-0.7366454449870804
chr10	62514500	62515500	-0.4823988636612708
chr10	62514600	62515600	-0.4519644800136976
chr10	62514700	62515700	0.13808458513257418
chr10	62514800	62515800	0.2861070058432749
chr10	62515900	62516900	-0.6099755039764755
chr10	62516000	62517000	-0.5408872605155876
chr10	62516100	62517100	-0.6441060471538557
chr10	62516200	62517200	-0.8649271084035021
chr10	62516300	62517300	-0.7642528176287803
chr10	62516400	62517400	-0.2618381289289733
chr10	62516500	62517500	-0.7835183903778267
chr10	62516600	62517600	0.2104393779333724
chr10	62516700	62517700	0.3614114467826897
chr10	62516800	62517800	-0.5248527826488388
chr10	62516900	62517900	-0.2341455241072299
chr10	62517000	62518000	0.09601868858879938
chr10	62517100	62518100	0.0894621200064447
chr10	62517200	62518200	-0.12204187580481275
chr10	62517300	62518300	-0.6955410847593883
chr10	62517400	62518400	-0.9735558146081678
chr10	62517500	62518500	-0.7629484306200683
chr10	62517600	62518600	-1.047339500558106
chr10	62517700	62518700	-1.350460663800199
chr10	62517800	62518800	-0.8523878908405341
chr10	62517900	62518900	-0.7538734201561444
chr10	62518000	62519000	-0.8710663188740181
chr10	62518100	62519100	-1.1985701595701437
chr10	62518200	62519200	-0.6296348873416303
chr10	62518300	62519300	-0.9003589329062855
chr10	62518400	62519400	-0.9517331347987172
chr10	62518500	62519500	-0.9084774299823196
chr10	62518600	62519600	-0.14856291494458018
chr10	62518700	62519700	0.2218680905637128
chr10	62518800	62519800	0.497412630831807
chr10	62518900	62519900	0.27360024736078514
chr10	62519000	62520000	-0.5073612266873762
chr10	62519100	62520100	-0.14986455062489398
chr10	62519200	62520200	-1.1030952897072417
chr10	62519300	62520300	-0.8048347186425632
chr10	62519400	62520400	-0.9723546218110128
chr10	62519500	62520500	-1.1880224091900988
chr10	62519600	62520600	-2.376033713972292
chr10	62519700	62520700	-2.9069660770939785
chr10	62519800	62520800	-3.7524404328199417
chr10	62519900	62520900	-3.890417630238432
chr10	62520000	62521000	-3.3923864860618
chr10	62520100	62521100	-3.88442760091706
chr10	62520200	62521200	-3.942583066422463
chr10	62520300	62521300	-3.98678747730032
chr10	62520400	62521400	-3.7970027310017813
chr10	62520500	62521500	-3.7560965036750735
chr10	62520600	62521600	-2.609237975081439
chr10	62520700	62521700	-2.0558537646730124
chr10	62520800	62521800	-1.2780480081842949
chr10	62520900	62521900	-1.0213700367849277
chr10	62521000	62522000	-1.5598181561061724
chr10	62521100	62522100	-0.5997137396229106
chr10	62521200	62522200	-0.27968401699042844
chr10	62521300	62522300	0.2114385886073352
chr10	62521600	62522600	-0.13349568719413776
chr10	62521700	62522700	-0.26417473841191025
chr10	62521800	62522800	-0.6675866183539088
chr10	62521900	62522900	-0.6475390282939575
chr10	62522000	62523000	0.10438334393359072
chr10	62522100	62523100	0.14636636770873807
chr10	62522200	62523200	0.5658523675356882
chr10	62522300	62523300	0.15204790965945292
chr10	62522400	62523400	-0.6547154335931231
chr10	62522500	62523500	-0.7199698328779269
chr10	62522600	62523600	-0.2860595691047335
chr10	62523700	62524700	-0.043003887571539764
chr10	62523800	62524800	-0.1463902948595277
chr10	62523900	62524900	0.28561254230927186
chr10	62524000	62525000	0.3438890099028976
chr10	62524100	62525100	0.2395841294242769
chr10	62524200	62525200	0.16345125244109202
chr10	62524300	62525300	-0.5288828721406837
chr10	62524400	62525400	0.2540025498562896
chr10	62524500	62525500	0.4820776225550659
chr10	62524600	62525600	-0.04472664178907648
chr10	62524700	62525700	-0.4502279669853787
chr10	62524800	62525800	-1.056917029458417
chr10	62524900	62525900	-1.7631356574779242
chr10	62525000	62526000	-2.3139148147509263
chr10	62525100	62526100	-2.296142069588966
chr10	62525200	62526200	-1.973772285972336
chr10	62525300	62526300	-0.4446337315363408
chr10	62525400	62526400	0.043451753041012384
chr10	62525500	62526500	-1.2500846709102902
chr10	62525600	62526600	-0.9566016387580252
chr10	62525700	62526700	-1.4824136732598825
chr10	62525800	62526800	-1.6125827324737718
chr10	62525900	62526900	-1.6623613962585022
chr10	62526000	62527000	-1.9225516219832004
chr10	62526100	62527100	-1.5868364791583904
chr10	62526200	62527200	-2.5580939336330792
chr10	62526300	62527300	-3.008018769965973
chr10	62526400	62527400	-3.167435604563142
chr10	62526500	62527500	-1.3678023692859649
chr10	62526600	62527600	-1.1964395739020846
chr10	62526700	62527700	-0.7722531142395961
chr10	62526800	62527800	-0.5565548515939566
chr10	62526900	62527900	-0.6623340811401767
chr10	62527000	62528000	-0.1619164133969425
chr10	62527100	62528100	-0.08665939642781934
chr10	62527200	62528200	1.0889625596754775
chr10	62527300	62528300	0.840324310635229
chr10	62527400	62528400	0.9020708340110586
chr10	62527500	62528500	0.16928516491292214
chr10	62527600	62528600	-0.12092832638964066
chr10	62528700	62529700	-2.388502023722161
chr10	62528800	62529800	-2.186403898988651
chr10	62528900	62529900	-2.8939386585222406
chr10	62529000	62530000	-2.538198385375795
chr10	62529100	62530100	-1.7968231980610234
chr10	62529200	62530200	-2.5347086535794934
chr10	62529300	62530300	-2.3431637861081938
chr10	62529400	62530400	-2.277797928545376
chr10	62529500	62530500	-1.802299584034179
chr10	62529600	62530600	-1.3322219822582526
chr10	62529700	62530700	-1.2842432878761454
chr10	62531700	62532700	-1.8818920040585887
chr10	62531800	62532800	-1.2488596375776326
chr10	62531900	62532900	-1.3407999061647435
chr10	62532000	62533000	-2.136655438340033
chr10	62532100	62533100	-1.9931123346650303
chr10	62532200	62533200	-1.215158298600674
chr10	62532300	62533300	-1.909580550634118
chr10	62532400	62533400	-1.1266164746263605
chr10	62532500	62533500	-0.7643973982027605
chr10	62532600	62533600	-1.0740921889688364
chr10	62533700	62534700	1.3441190632154638
chr10	62533800	62534800	0.8539865324046911
chr10	62533900	62534900	0.3439509541077532
chr10	62534000	62535000	-0.38190407650700664
chr10	62534100	62535100	0.1904214561297052
chr10	62534200	62535200	-0.8726818490037829
chr10	62534300	62535300	-0.3931614013761319
chr10	62534400	62535400	0.04439309734136988
chr10	62534500	62535500	-0.7363718985165104
chr10	62534600	62535600	-0.9081891564144344
chr10	62534700	62535700	-1.0562046112037182
chr10	62534800	62535800	-0.6820701777918751
chr10	62534900	62535900	-0.06472456934081386
chr10	62535000	62536000	-0.31917273227847903
chr10	62535100	62536100	-1.1214597942032123
chr10	62535200	62536200	-0.4378765692692654
chr10	62535300	62536300	-0.740719782855329
chr10	62535400	62536400	-0.9037836950981052
chr10	62535500	62536500	-0.2426926709261829
chr10	62535600	62536600	-0.3259238651061782
chr10	62535700	62536700	-0.2540081093194483
chr10	62535800	62536800	-0.3181085583767198
chr10	62535900	62536900	-0.4164192883891689
chr10	62536000	62537000	0.2125456322373712
chr10	62536100	62537100	0.5030439469841009
chr10	62536200	62537200	-0.3613579908213162
chr10	62536300	62537300	-1.1362367674937284
chr10	62536400	62537400	-1.3538899626452026
chr10	62536500	62537500	-1.330442294892957
chr10	62536600	62537600	-1.644719469044
chr10	62536700	62537700	-1.8717213850611512
chr10	62536800	62537800	-1.699493281524774
chr10	62536900	62537900	-1.7174682121919078
chr10	62537000	62538000	-1.798684736524791
chr10	62537100	62538100	-2.00148147307741
chr10	62537200	62538200	-1.508326521210416
chr10	62538600	62539600	-1.198983087418516
chr10	62538700	62539700	-1.5317303331629684
chr10	62538800	62539800	-1.7698238779173083
chr10	62538900	62539900	-2.0262193802437842
chr10	62539000	62540000	-2.3627539785207867
chr10	62539100	62540100	-2.070713460624686
chr10	62539200	62540200	-2.093955779673883
chr10	62539300	62540300	-2.019306135175821
chr10	62539400	62540400	-2.1764220478541727
chr10	62539500	62540500	-2.3297999622934618
chr10	62539600	62540600	-1.581064215246405
chr10	62539700	62540700	-1.2808491855319408
chr10	62539800	62540800	-1.6921094051619854
chr10	62539900	62540900	-1.1925923558354166
chr10	62540000	62541000	-1.0808533863238106
chr10	62540100	62541100	-1.2017365503097577
chr10	62540200	62541200	-0.5363551151783231
chr10	62540300	62541300	-0.3793859304546094
chr10	62540400	62541400	0.20489254591695594
chr10	62540500	62541500	0.5626113624260655
chr10	62540600	62541600	0.03716768674993795
chr10	62540700	62541700	-0.1740258416653105
chr10	62540800	62541800	0.07099016936755184
chr10	62540900	62541900	0.07334172824365012
chr10	62541000	62542000	0.5347551576277432
chr10	62541100	62542100	1.3116389216615694
chr10	62541200	62542200	1.2246602961164719
chr10	62541300	62542300	1.0438549371826946
chr10	62541400	62542400	0.8015030146225344
chr10	62541500	62542500	0.9593090142256174
chr10	62541600	62542600	0.4317354324280065
chr10	62541700	62542700	0.7960948902219095
chr10	62541800	62542800	0.8973956677224377
chr10	62541900	62542900	0.6509798852633284
chr10	62542000	62543000	0.9440953177762927
chr10	62542100	62543100	-0.26378492561199723
chr10	62542200	62543200	-0.2262234357512433
chr10	62542300	62543300	-0.5383082985114248
chr10	62542400	62543400	-0.5407818121608363
chr10	62542500	62543500	-0.9107120533684284
chr10	62542600	62543600	-0.6707014815183068
chr10	62542700	62543700	-0.8486254770756783
chr10	62542800	62543800	-0.35700710061949353
chr10	62542900	62543900	0.053642135469616936
chr10	62543000	62544000	-0.20882887418298157
chr10	62543100	62544100	0.1617488006082702
chr10	62543200	62544200	-0.21326291914072854
chr10	62543300	62544300	0.2304736338063245
chr10	62543400	62544400	0.9395042757572492
chr10	62543500	62544500	0.29713571772527403
chr10	62543600	62544600	0.15907702732939308
chr10	62543700	62544700	0.4916222108650584
chr10	62543800	62544800	-0.1833287166400137
chr10	62543900	62544900	-0.5396677497563406
chr10	62544000	62545000	-0.877323370438593
chr10	62544100	62545100	-0.6898807811298315
chr10	62544200	62545200	-1.039704638267943
chr10	62544300	62545300	-1.07721426436099
chr10	62544400	62545400	-1.7985969410350515
chr10	62544500	62545500	-1.6211764055122166
chr10	62544600	62545600	-1.238648053116064
chr10	62544700	62545700	-2.490163164819001
chr10	62544800	62545800	-2.174199727697476
chr10	62544900	62545900	-2.150932150820335
chr10	62545000	62546000	-2.0010808433143423
chr10	62545100	62546100	-1.83970671992394
chr10	62545200	62546200	-1.6287711147631043
chr10	62545300	62546300	-1.6649446311735223
chr10	62545400	62546400	-1.3539744623280363
chr10	62545500	62546500	-1.0481116670585615
chr10	62545600	62546600	-0.9214361819514376
chr10	62545700	62546700	-0.0755300624821615
chr10	62545800	62546800	0.09869122961760128
chr10	62545900	62546900	-0.03454704600483045
chr10	62546000	62547000	-0.6336260288372041
chr10	62546100	62547100	-1.2096331518202916
chr10	62546200	62547200	-0.6044033013497497
chr10	62546300	62547300	-1.0340519991410586
chr10	62546400	62547400	-1.4770169953586734
chr10	62546500	62547500	-1.2081642568379225
chr10	62546600	62547600	-2.029743931972685
chr10	62546700	62547700	-2.3186823302112307
chr10	62546800	62547800	-2.5234109144429637
chr10	62546900	62547900	-2.479489511716037
chr10	62547000	62548000	-1.8813974640921236
chr10	62547100	62548100	-1.6389072702853769
chr10	62547200	62548200	-2.6478095344675543
chr10	62547300	62548300	-2.069087803100849
chr10	62547400	62548400	-1.6694420528013132
chr10	62547500	62548500	-2.124207509801068
chr10	62547600	62548600	-1.6340804021000517
chr10	62547700	62548700	-1.1618016912850024
chr10	62547800	62548800	-1.0694757470041345
chr10	62547900	62548900	-1.3506891779754249
chr10	62548000	62549000	-1.0311107743200392
chr10	62548100	62549100	-1.2792445022438288
chr10	62548200	62549200	-0.8744416704078719
chr10	62548300	62549300	-0.8984198081214824
chr10	62548400	62549400	-0.8561950441615054
chr10	62548500	62549500	-0.23011706864733736
chr10	62548600	62549600	-0.2352470232052783
chr10	62548700	62549700	-0.2937565069292967
chr10	62548800	62549800	-0.2981034432429471
chr10	62548900	62549900	-0.1274160602356086
chr10	62549000	62550000	0.02875705383093092
chr10	62549100	62550100	0.5263995608544184
chr10	62549200	62550200	1.095595326356777
chr10	62549300	62550300	0.5797887955008137
chr10	62549400	62550400	-0.2876036541612307
chr10	62549500	62550500	-0.24530043073247101
chr10	62549600	62550600	-0.2775480850473633
chr10	62549700	62550700	-0.3438107845517997
chr10	62549800	62550800	-0.0756640140053973
chr10	62549900	62550900	-0.20016656098387034
chr10	62550000	62551000	-1.1933733410778493
chr10	62550100	62551100	-1.9268706928874508
chr10	62550200	62551200	-2.4512495634765794
chr10	62550300	62551300	-2.1146419292286733
chr10	62550400	62551400	-1.3453093578460849
chr10	62550500	62551500	-2.057545804055143
chr10	62550600	62551600	-1.3686277747992168
chr10	62550700	62551700	-0.948671984998688
chr10	62550800	62551800	-1.296720973620445
chr10	62550900	62551900	-0.7741252372465885
chr10	62551000	62552000	-0.818421278144271
chr10	62551100	62552100	-0.5953053943545971
chr10	62551200	62552200	-0.3951241827640814
chr10	62551300	62552300	-0.6402080089000651
chr10	62551400	62552400	-1.0184032651276709
chr10	62551500	62552500	-1.606451573655255
chr10	62551600	62552600	-2.1419480723996784
chr10	62551700	62552700	-2.8733438490306287
chr10	62551800	62552800	-2.9309803346405685
chr10	62551900	62552900	-3.3642785043054384
chr10	62552000	62553000	-3.168568080694636
chr10	62552100	62553100	-2.9158034413664597
chr10	62552200	62553200	-2.8966997953935807
chr10	62552300	62553300	-2.4987876581724398
chr10	62552400	62553400	-2.037934139186664
chr10	62552500	62553500	-1.4373717087455866
chr10	62552600	62553600	-1.5755012053580315
chr10	62552700	62553700	-1.3523520570344485
chr10	62552800	62553800	-0.8041452083838536
chr10	62552900	62553900	-0.6584971559740054
chr10	62553000	62554000	-0.6783641362561258
chr10	62553100	62554100	-1.019024279647072
chr10	62553200	62554200	-1.4820583905290985
chr10	62553300	62554300	-1.861509629563294
chr10	62553400	62554400	-2.530029286011005
chr10	62553500	62554500	-2.2346083194202078
chr10	62553600	62554600	-2.413289918162686
chr10	62553700	62554700	-1.7269808610897779
chr10	62553800	62554800	-2.2285486259620657
chr10	62553900	62554900	-1.7793792285903915
chr10	62554000	62555000	-0.5847650989387491
chr10	62554100	62555100	-0.36928006470626795
chr10	62554200	62555200	-0.19029380187253786
chr10	62554300	62555300	0.34146508632347106
chr10	62554400	62555400	1.2232837356292376
chr10	62554500	62555500	1.2690931809618982
chr10	62554600	62555600	0.968966682708215
chr10	62554700	62555700	0.5253742444801474
chr10	62554800	62555800	0.7146249216508069
chr10	62554900	62555900	0.484594205373177
chr10	62555000	62556000	-1.1091137044170625
chr10	62555100	62556100	-1.96411259665389
chr10	62555200	62556200	-2.4479932385915726
chr10	62555300	62556300	-2.6268704276185253
chr10	62555400	62556400	-2.772453412119897
chr10	62555500	62556500	-2.9625463126298595
chr10	62555600	62556600	-2.4085580497870427
chr10	62555700	62556700	-1.9962765451692848
chr10	62555800	62556800	-1.3378054497408085
chr10	62555900	62556900	-0.7769594791265578
chr10	62556000	62557000	0.026982512414540794
chr10	62556100	62557100	0.8228840720408767
chr10	62556200	62557200	1.3322708823520604
chr10	62556300	62557300	1.3816267724059146
chr10	62556400	62557400	1.28158374861556
chr10	62556500	62557500	1.2550593261763754
chr10	62556600	62557600	1.2997474186704037
chr10	62556700	62557700	0.8700312687708331
chr10	62556800	62557800	-0.19619999387331874
chr10	62556900	62557900	-1.139056978358211
chr10	62557000	62558000	-1.7532125419259161
chr10	62557100	62558100	-1.7245051481426112
chr10	62557200	62558200	-2.364323550347065
chr10	62557300	62558300	-2.7413618476650568
chr10	62557400	62558400	-2.174248645327748
chr10	62557500	62558500	-2.7113268538597928
chr10	62557600	62558600	-2.748339912784634
chr10	62557700	62558700	-2.576599648821928
chr10	62557800	62558800	-2.2663061211278066
chr10	62557900	62558900	-1.8019718605003
chr10	62558000	62559000	-0.6498430420099901
chr10	62558100	62559100	-0.6232948918702409
chr10	62558200	62559200	0.3684945132886517
chr10	62558300	62559300	0.6359718436000504
chr10	62558400	62559400	0.2362835499519717
chr10	62558500	62559500	0.4055280347597686
chr10	62558600	62559600	1.162428652875647
chr10	62558700	62559700	1.5399066105430512
chr10	62558800	62559800	1.9507159559593423
chr10	62558900	62559900	1.8097145805552728
chr10	62559000	62560000	0.43058179730301444
chr10	62559100	62560100	0.5536499123763859
chr10	62559200	62560200	0.11340186789095633
chr10	62559300	62560300	0.2655974653171175
chr10	62559400	62560400	-0.03215576295301515
chr10	62559500	62560500	0.13483806542477628
chr10	62559600	62560600	-0.9628880699317957
chr10	62559700	62560700	-1.3347235828344082
chr10	62559800	62560800	-1.7402676512656494
chr10	62559900	62560900	-1.759903384640471
chr10	62560000	62561000	-1.0146108605935502
chr10	62560100	62561100	-1.0857558917472727
chr10	62560200	62561200	-1.040100902254443
chr10	62560300	62561300	-0.9919854133944602
chr10	62560400	62561400	-0.3167666622053931
chr10	62560500	62561500	-0.5324302721700448
chr10	62560600	62561600	0.16925533879300073
chr10	62560700	62561700	0.016123127467424395
chr10	62560800	62561800	-0.3164046086152289
chr10	62560900	62561900	-0.6137766493902801
chr10	62561000	62562000	-0.7742178762043537
chr10	62561100	62562100	-1.0133566533557563
chr10	62561200	62562200	-1.0466813407523623
chr10	62561300	62562300	-1.5769865831795475
chr10	62561400	62562400	-2.3100092102652883
chr10	62561500	62562500	-2.295707234961036
chr10	62561600	62562600	-2.498481518014839
chr10	62561700	62562700	-2.503193645134162
chr10	62561800	62562800	-2.2465840201742227
chr10	62561900	62562900	-1.951514699472225
chr10	62562000	62563000	-1.4990501943883123
chr10	62562100	62563100	-0.9623957764076032
chr10	62562200	62563200	-0.9983998375270754
chr10	62562300	62563300	-0.7046200064185412
chr10	62562400	62563400	-0.19024510825557173
chr10	62562500	62563500	0.08264233128693496
chr10	62562600	62563600	0.029478397544053073
chr10	62562700	62563700	-0.2649726612776497
chr10	62562800	62563800	-0.5404065371949687
chr10	62562900	62563900	-0.6526341717365631
chr10	62563000	62564000	-0.47322825621557235
chr10	62563100	62564100	-1.2046930044278286
chr10	62563200	62564200	-0.8077253744476163
chr10	62563300	62564300	-0.4977640354476692
chr10	62563400	62564400	-0.1536544201316936
chr10	62563500	62564500	0.42232227255084775
chr10	62564000	62565000	1.131785005947255
chr10	62564200	62565200	0.7992529163426069
chr10	62564400	62565400	-0.6445949880512079
chr10	62564500	62565500	-1.2811218249189795
chr10	62564600	62565600	-1.4735757061174068
chr10	62564700	62565700	-1.5961025342144275
chr10	62564800	62565800	-2.1759916407500617
chr10	62564900	62565900	-1.9750394896116563
chr10	62565000	62566000	-1.5557580959409094
chr10	62565100	62566100	-0.9607884104605198
chr10	62565200	62566200	-0.17859996155839258
chr10	62565300	62566300	0.20944804991313226
chr10	62565400	62566400	0.9322064319148206
chr10	62565500	62566500	0.6738661276183531
chr10	62565600	62566600	0.5420454577754391
chr10	62565700	62566700	0.35164478530492765
chr10	62565800	62566800	-0.13358413288112
chr10	62565900	62566900	-0.5774009794248635
chr10	62566000	62567000	-1.4185744027370577
chr10	62566100	62567100	-1.833561520794873
chr10	62566200	62567200	-2.7078648197401707
chr10	62566300	62567300	-3.508610658844681
chr10	62566400	62567400	-3.806878897669304
chr10	62566500	62567500	-3.861998073882678
chr10	62566600	62567600	-3.317547608780708
chr10	62566700	62567700	-3.1777920538950872
chr10	62566800	62567800	-2.1397971424916924
chr10	62566900	62567900	-2.1688680374631173
chr10	62567000	62568000	-1.6121539492121726
chr10	62567100	62568100	-0.9403707315294416
chr10	62567200	62568200	-0.563174591449157
chr10	62567300	62568300	-0.3976880688235859
chr10	62567400	62568400	-0.6903830252367754
chr10	62567500	62568500	0.185945656424104
chr10	62567600	62568600	0.1175463148599974
chr10	62567700	62568700	0.2678678662365375
chr10	62567800	62568800	-0.5782042666453155
chr10	62567900	62568900	-0.4165092743740674
chr10	62568000	62569000	-0.3566625415790786
chr10	62568100	62569100	-0.9730332215819084
chr10	62568200	62569200	-0.8566659914104359
chr10	62568300	62569300	-1.044901445900322
chr10	62568400	62569400	-0.3879223853797637
chr10	62568500	62569500	-0.703146083034442
chr10	62568600	62569600	-1.4129040686118368
chr10	62568700	62569700	-1.852882752035827
chr10	62568800	62569800	-1.228189133410981
chr10	62568900	62569900	-1.1676433054182278
chr10	62569000	62570000	-0.7908480320290104
chr10	62569100	62570100	-0.27346032802236525
chr10	62569200	62570200	-0.5024900745251943
chr10	62569300	62570300	-0.4410321292387784
chr10	62569400	62570400	-0.700215426555978
chr10	62569500	62570500	-1.0325002312966505
chr10	62569600	62570600	-0.1574917017773321
chr10	62569700	62570700	0.17566577599313596
chr10	62569800	62570800	-0.11398421692024772
chr10	62569900	62570900	0.3616182141395322
chr10	62570000	62571000	0.329442225002178
chr10	62570100	62571100	0.4915161373381726
chr10	62570200	62571200	0.7876862694990887
chr10	62570300	62571300	0.6339744657575362
chr10	62570400	62571400	1.0751383885071302
chr10	62570500	62571500	1.2996401746485249
chr10	62570600	62571600	0.8750595225222282
chr10	62570700	62571700	0.9737402567635032
chr10	62570800	62571800	1.1026473440231488
chr10	62570900	62571900	0.5092063848445827
chr10	62571000	62572000	0.028861334419611098
chr10	62571100	62572100	-0.4947825555094281
chr10	62571200	62572200	-1.3681657784732228
chr10	62571300	62572300	-0.3134173510327412
chr10	62571400	62572400	-0.6709038453908076
chr10	62571500	62572500	-0.968897519851542
chr10	62571600	62572600	-0.2773191810531898
chr10	62571700	62572700	-0.6907590420891667
chr10	62571800	62572800	-0.6937621581681276
chr10	62571900	62572900	-0.13530534986812826
chr10	62572000	62573000	0.2913465134564839
chr10	62572100	62573100	0.009273628993026807
chr10	62572200	62573200	0.8875320848824242
chr10	62572300	62573300	-0.1822102286653464
chr10	62572400	62573400	-0.21357306431410372
chr10	62572500	62573500	0.2698741271773617
chr10	62572600	62573600	-0.3660640157874709
chr10	62572700	62573700	-0.8086661457819591
chr10	62572800	62573800	-0.9313888502623392
chr10	62572900	62573900	-1.1327371203518108
chr10	62573000	62574000	-1.2291857923855054
chr10	62573100	62574100	-0.7170080775048409
chr10	62573200	62574200	-1.3851810926542845
chr10	62573300	62574300	-0.6808212998405498
chr10	62573400	62574400	-0.8896396100188841
chr10	62573500	62574500	-1.5175881285897863
chr10	62573600	62574600	-0.7600017685582573
chr10	62573700	62574700	-0.1960070135390784
chr10	62573800	62574800	-0.421299912668404
chr10	62573900	62574900	-0.625513450243234
chr10	62574000	62575000	-0.8848755960723907
chr10	62574100	62575100	-1.2011782648954472
chr10	62574200	62575200	-1.0603510728929713
chr10	62574300	62575300	-1.3170415777132325
chr10	62574400	62575400	-0.8613613758294221
chr10	62574500	62575500	-0.4564127085565266
chr10	62574600	62575600	-0.9711694027633936
chr10	62574700	62575700	-1.50224147555176
chr10	62574800	62575800	-1.0978906364580994
chr10	62574900	62575900	-0.9223563766942456
chr10	62575000	62576000	-0.5532605021375536
chr10	62575100	62576100	-0.4533055367378962
chr10	62575200	62576200	-0.2403050418505773
chr10	62575300	62576300	0.10095793412508666
chr10	62575400	62576400	0.044819340922991766
chr10	62575500	62576500	0.35963776915275536
chr10	62575600	62576600	0.30287226729152283
chr10	62575700	62576700	1.1833896053311592
chr10	62575800	62576800	1.068032808576887
chr10	62575900	62576900	0.5314607562162438
chr10	62576000	62577000	0.30938401591126785
chr10	62576100	62577100	0.17271093293895864
chr10	62576200	62577200	0.08124518692385048
chr10	62576300	62577300	-0.2922269187119595
chr10	62576400	62577400	-0.3771220139853117
chr10	62576500	62577500	-0.8522037867600407
chr10	62576600	62577600	-0.7686220246090706
chr10	62576700	62577700	-0.5885075123230873
chr10	62576800	62577800	-0.4872582983277096
chr10	62576900	62577900	0.1569682482771768
chr10	62577000	62578000	0.513581400491768
chr10	62577100	62578100	0.21773995627786052
chr10	62577200	62578200	0.5219988422836029
chr10	62577300	62578300	0.7423494592697399
chr10	62577400	62578400	0.6909698478193588
chr10	62577500	62578500	0.9582893934926658
chr10	62577600	62578600	1.0293764850901848
chr10	62577700	62578700	0.6894363521772988
chr10	62577800	62578800	0.9569326817129592
chr10	62577900	62578900	0.4575287571724564
chr10	62578000	62579000	0.2363176837121269
chr10	62578100	62579100	0.6489240796978702
chr10	62578200	62579200	0.30641006982951885
chr10	62578300	62579300	-0.36461127644852986
chr10	62578400	62579400	-0.2273097572384099
chr10	62578500	62579500	-0.2305765979140559
chr10	62578600	62579600	-0.02019670743465864
chr10	62578700	62579700	-0.28571189288712795
chr10	62578800	62579800	-0.5182527756170876
chr10	62578900	62579900	0.2688346955369785
chr10	62579000	62580000	0.523748704027807
chr10	62579100	62580100	0.4079236516104552
chr10	62579200	62580200	0.7081289590243758
chr10	62579300	62580300	1.15166859605724
chr10	62579400	62580400	0.7573092189229846
chr10	62579500	62580500	0.6695660875378701
chr10	62579600	62580600	0.24899682124811945
chr10	62579700	62580700	0.35908575587644603
chr10	62579800	62580800	0.2380267356806396
chr10	62579900	62580900	-0.32849907549161544
chr10	62580000	62581000	-0.8386794300930472
chr10	62580400	62581400	1.4364364437981183
chr10	62580500	62581500	2.0071957019486475
chr10	62580600	62581600	1.19163910046892
chr10	62580700	62581700	0.7137854203560391
chr10	62580800	62581800	0.2580035442225853
chr10	62580900	62581900	0.5986091516796815
chr10	62581000	62582000	0.6708311431923192
chr10	62581100	62582100	0.37099918240883
chr10	62581200	62582200	0.4761300335209365
chr10	62581300	62582300	-0.4177043955704651
chr10	62581400	62582400	-0.730329965111157
chr10	62581500	62582500	-1.1458289709965754
chr10	62581600	62582600	-0.4827805558633722
chr10	62581700	62582700	-0.12311424249575402
chr10	62581800	62582800	0.427567621064181
chr10	62581900	62582900	-0.2018175115202948
chr10	62582000	62583000	0.16093771747935046
chr10	62582100	62583100	-0.16250072155752734
chr10	62582200	62583200	-0.4371223016491829
chr10	62582300	62583300	0.27174037694793873
chr10	62582400	62583400	0.1595537888807057
chr10	62582500	62583500	-0.2627586887528593
chr10	62582600	62583600	-0.8100293847971967
chr10	62582700	62583700	-1.2944747110294257
chr10	62582800	62583800	-1.639374539615593
chr10	62582900	62583900	-2.3265632066177298
chr10	62583000	62584000	-2.835060914165439
chr10	62583100	62584100	-2.9670091500039044
chr10	62583200	62584200	-2.9329214572934825
chr10	62583300	62584300	-3.314455208115976
chr10	62583400	62584400	-3.1233514989274735
chr10	62583500	62584500	-2.808633098916264
chr10	62583600	62584600	-2.7151264858446384
chr10	62583700	62584700	-2.2114563580578057
chr10	62583800	62584800	-2.2246709034770262
chr10	62583900	62584900	-1.192906643077326
chr10	62584000	62585000	-1.033907630830909
chr10	62584100	62585100	-0.6983904720472637
chr10	62584200	62585200	-0.03861530361510234
chr10	62584300	62585300	0.2311644484103502
chr10	62584400	62585400	-0.13000977361782162
chr10	62584500	62585500	-0.6014201955573586
chr10	62584600	62585600	-0.21965147475754826
chr10	62584700	62585700	-0.6637603079376218
chr10	62584800	62585800	0.042649940605029885
chr10	62584900	62585900	-0.2589080544462953
chr10	62585000	62586000	-0.22023267459214427
chr10	62585100	62586100	-0.5290465669836395
chr10	62585200	62586200	-0.9155674262187504
chr10	62585300	62586300	-1.8055921577257028
chr10	62585400	62586400	-1.7980046956395015
chr10	62585500	62586500	-1.4318389750585214
chr10	62585600	62586600	-2.1373143275106288
chr10	62585700	62586700	-1.646084594526077
chr10	62585800	62586800	-2.282616830711484
chr10	62585900	62586900	-1.9878245144016813
chr10	62586000	62587000	-1.9986373209684856
chr10	62586100	62587100	-1.7572938644254468
chr10	62586200	62587200	-1.6236400196450331
chr10	62586300	62587300	-0.9496688098327212
chr10	62586400	62587400	-1.4017105506321104
chr10	62586500	62587500	-1.803547070015113
chr10	62586600	62587600	-1.44076420326831
chr10	62586700	62587700	-1.476241640340882
chr10	62586800	62587800	-1.3740845539046094
chr10	62586900	62587900	-1.7675397863640712
chr10	62587000	62588000	-1.793193453226391
chr10	62587100	62588100	-1.3973155046787975
chr10	62587200	62588200	-1.624846756309261
chr10	62587300	62588300	-1.4129878400693718
chr10	62587400	62588400	-0.3773014993398192
chr10	62587500	62588500	0.2880582864847693
chr10	62587600	62588600	0.1872086253106004
chr10	62587700	62588700	0.12658550692003878
chr10	62587800	62588800	-0.05792900098626641
chr10	62587900	62588900	0.3434821544057051
chr10	62588000	62589000	0.8737763030714258
chr10	62588100	62589100	0.7899203652783005
chr10	62588200	62589200	0.8151611899747463
chr10	62588300	62589300	0.5432595384132047
chr10	62588400	62589400	-0.010700196665494004
chr10	62588500	62589500	-0.5869032151139679
chr10	62588600	62589600	-0.2817584218029544
chr10	62588700	62589700	-0.10889566326579116
chr10	62588800	62589800	0.02636644918280136
chr10	62588900	62589900	0.5529723367098053
chr10	62589000	62590000	0.4524191788938995
chr10	62589100	62590100	0.7034356463973364
chr10	62589200	62590200	0.8679558173211432
chr10	62589300	62590300	0.6814953374968581
chr10	62589400	62590400	0.7347910462550119
chr10	62589500	62590500	0.5066214370115257
chr10	62589600	62590600	0.8827967243279821
chr10	62589700	62590700	0.7291082324024862
chr10	62589800	62590800	0.9086514774815252
chr10	62589900	62590900	0.3100372491252159
chr10	62590000	62591000	0.06136968996358656
chr10	62590100	62591100	-0.4039811671608798
chr10	62590200	62591200	-0.3728224525375958
chr10	62590300	62591300	-0.2647928112538496
chr10	62590400	62591400	-0.15741349664163629
chr10	62590500	62591500	0.6961471085507017
chr10	62590600	62591600	-0.010041050532897956
chr10	62590700	62591700	0.02942066092883227
chr10	62590800	62591800	-0.09358326186717536
chr10	62590900	62591900	0.21220192102490745
chr10	62591000	62592000	-0.19470187608703293
chr10	62591100	62592100	0.2643676328733603
chr10	62591200	62592200	-0.3520476348632838
chr10	62591300	62592300	-0.054544496918124366
chr10	62591400	62592400	-0.8962729662366755
chr10	62591500	62592500	-1.2462774371171907
chr10	62591600	62592600	-1.418784633758101
chr10	62591700	62592700	-0.7325766568922226
chr10	62591800	62592800	-0.4144102608368431
chr10	62591900	62592900	-0.4729527558981676
chr10	62592000	62593000	-0.027892535539260323
chr10	62592100	62593100	0.18465995597295567
chr10	62592200	62593200	0.20381207261615625
chr10	62592300	62593300	0.15174697925934064
chr10	62592400	62593400	0.8817271344507572
chr10	62592500	62593500	0.6241581494437181
chr10	62592600	62593600	1.2568461303580167
chr10	62593900	62594900	1.0451789574988963
chr10	62594000	62595000	0.8489788714718418
chr10	62594100	62595100	1.1563403098611258
chr10	62594200	62595200	1.2002273571652875
chr10	62594300	62595300	1.000871274609069
chr10	62594400	62595400	0.6791005256494456
chr10	62594500	62595500	0.7513051068773963
chr10	62594600	62595600	0.04423610338682557
chr10	62594700	62595700	0.510413621203472
chr10	62594800	62595800	0.8885315931072538
chr10	62594900	62595900	1.0338110136323462
chr10	62595000	62596000	1.2202737143000235
chr10	62595100	62596100	0.8002634833263305
chr10	62595200	62596200	0.4670238590623999
chr10	62595300	62596300	0.3752798684160563
chr10	62595400	62596400	0.4285823798700651
chr10	62595500	62596500	0.22362442414506128
chr10	62595600	62596600	0.6968593635252439
chr10	62595700	62596700	0.5136454626112137
chr10	62595800	62596800	-0.5791819870624828
chr10	62595900	62596900	-0.9406307542862632
chr10	62596000	62597000	-0.9304309356732712
chr10	62596100	62597100	-0.6653482833114089
chr10	62596200	62597200	-0.7486391480727066
chr10	62596300	62597300	-0.7320719168902616
chr10	62596400	62597400	-0.7829868571551419
chr10	62596500	62597500	-0.8811106270658899
chr10	62596600	62597600	-0.9705624049086102
chr10	62596700	62597700	-0.4536452448235814
chr10	62596800	62597800	0.07764982490863205
chr10	62596900	62597900	-0.0775411690567494
chr10	62597000	62598000	-0.5110411599004048
chr10	62597100	62598100	-0.47987030565473204
chr10	62597200	62598200	-0.13800650493630898
chr10	62597300	62598300	-0.6447319501590943
chr10	62597400	62598400	0.10531797848049736
chr10	62597500	62598500	0.139710114621054
chr10	62597600	62598600	0.2544068748778751
chr10	62597700	62598700	-0.1718519670618492
chr10	62597800	62598800	0.17676968392283948
chr10	62597900	62598900	0.5140901295730298
chr10	62598000	62599000	1.322659438097384
chr10	62598100	62599100	0.7731750748072426
chr10	62598200	62599200	0.453970741074507
chr10	62598300	62599300	1.0573311682854971
chr10	62598400	62599400	1.1892520343771775
chr10	62598500	62599500	1.640190152718615
chr10	62598600	62599600	1.8647684018879984
chr10	62598700	62599700	2.0130105288261126
chr10	62598800	62599800	1.8024476818024584
chr10	62598900	62599900	1.7914124189518394
chr10	62599000	62600000	1.19649489971685
chr10	62599100	62600100	1.775803343081696
chr10	62599200	62600200	2.270520053670843
chr10	62599300	62600300	2.1545698077360766
chr10	62599400	62600400	1.574036750354704
chr10	62599500	62600500	1.2822775115279748
chr10	62599600	62600600	0.750898918238675
chr10	62599700	62600700	0.20185876383989848
chr10	62601400	62602400	-3.304231703418286
chr10	62601500	62602500	-3.4934242181410475
chr10	62601600	62602600	-3.3067668130805603
chr10	62601700	62602700	-2.9914751260561347
chr10	62601800	62602800	-2.6994032906248187
chr10	62601900	62602900	-2.440527453842765
chr10	62602100	62603100	-2.021669926201715
chr10	62602200	62603200	-1.6215654711744714
chr10	62602300	62603300	-1.1097800228099255
chr10	62608200	62609200	-0.8183284991777516
chr10	62608300	62609300	-1.0145104029868612
chr10	62608400	62609400	-1.2143812019389475
chr10	62608500	62609500	-1.3867341172581855
chr10	62608600	62609600	-1.5289536855662764
chr10	62609600	62610600	0.8887082044556097
chr10	62609700	62610700	0.7257969535274915
chr10	62609800	62610800	0.5586384329336832
chr10	62609900	62610900	0.6470327409046839
chr10	62610000	62611000	0.4656729945005115
chr10	62610100	62611100	0.06539231854515817
chr10	62610200	62611200	0.8574577897776591
chr10	62610300	62611300	1.2489493835407872
chr10	62610400	62611400	0.4093406086601423
chr10	62610500	62611500	-0.20891201675742474
chr10	62610600	62611600	-0.5775816994550588
chr10	62610700	62611700	-0.2327689746376626
chr10	62610800	62611800	-0.5434028330299538
chr10	62610900	62611900	-0.7776155080687953
chr10	62611000	62612000	-0.15044547626797694
chr10	62611100	62612100	-0.2055376376635662
chr10	62611200	62612200	-0.9287077089274116
chr10	62611300	62612300	-1.9941756427983173
chr10	62611400	62612400	-1.6650745829721465
chr10	62611500	62612500	-1.3408459898378564
chr10	62611600	62612600	-0.7128078246397396
chr10	62611700	62612700	-0.8681010636398779
chr10	62611800	62612800	-0.13865064216162426
chr10	62611900	62612900	-0.0543046036150744
chr10	62612000	62613000	-0.5725479303392093
chr10	62612100	62613100	-0.6013464119987433
chr10	62612200	62613200	-1.0270041818128193
chr10	62612300	62613300	-0.6261763418622415
chr10	62612400	62613400	-0.9667804585034396
chr10	62612500	62613500	-0.7638693625661195
chr10	62612600	62613600	-0.7122735872378448
chr10	62612700	62613700	-1.2814292700701044
chr10	62612800	62613800	-1.808519503585145
chr10	62612900	62613900	-2.446967209467059
chr10	62613000	62614000	-2.412945433043829
chr10	62613100	62614100	-2.737545642458881
chr10	62613200	62614200	-2.7894258041989555
chr10	62613300	62614300	-2.6014869867993258
chr10	62613400	62614400	-2.2933785249267897
chr10	62613500	62614500	-2.5299187146715183
chr10	62613600	62614600	-2.4548273374781497
chr10	62613700	62614700	-1.6238128681091801
chr10	62613800	62614800	-1.6000039483470327
chr10	62613900	62614900	-0.7086564923620147
chr10	62614000	62615000	-0.6701541835255573
chr10	62614100	62615100	0.07821155483220857
chr10	62614200	62615200	0.5338011503777321
chr10	62614300	62615300	0.7665547218312643
chr10	62614400	62615400	0.7666785535867569
chr10	62614500	62615500	0.5955693419358742
chr10	62615000	62616000	-0.8720198246978352
chr10	62615100	62616100	-1.3914441413338168
chr10	62615200	62616200	-1.7145017989552362
chr10	62615300	62616300	-1.4484117150514555
chr10	62615400	62616400	-1.786881085059676
chr10	62615500	62616500	-1.6326887602103397
chr10	62615600	62616600	-1.319575809823489
chr10	62615700	62616700	-0.7776798553253497
chr10	62615800	62616800	0.14289737943581035
chr10	62615900	62616900	-0.09352637703685072
chr10	62616000	62617000	-0.16642117594545833
chr10	62616100	62617100	0.18707547562851107
chr10	62616200	62617200	0.3736184669716057
chr10	62616300	62617300	0.17148650432993204
chr10	62616400	62617400	0.5642802849001798
chr10	62616500	62617500	0.5421868099734604
chr10	62616600	62617600	0.04268245454849453
chr10	62616700	62617700	0.3634283690724617
chr10	62617800	62618800	0.533611896402914
chr10	62617900	62618900	0.4822220007655905
chr10	62618000	62619000	-0.15031677235485089
chr10	62618100	62619100	0.0195095888021898
chr10	62618200	62619200	0.6587340166348643
chr10	62618300	62619300	0.4589945934229313
chr10	62618400	62619400	-0.11632121692701575
chr10	62618500	62619500	-0.3267404238425665
chr10	62618600	62619600	-0.09796292769551296
chr10	62618700	62619700	0.2551275444125418
chr10	62618800	62619800	-0.10100656640380573
chr10	62618900	62619900	-0.3054253587429095
chr10	62619000	62620000	0.08149307394048465
chr10	62619100	62620100	-0.2527418273874169
chr10	62619200	62620200	-0.8969306476351151
chr10	62620000	62621000	-0.39631432273962985
chr10	62620100	62621100	-0.273960638283608
chr10	62620200	62621200	-0.322826026053715
chr10	62620300	62621300	-0.6199011519480433
chr10	62620400	62621400	-0.9259022162495488
chr10	62620500	62621500	-0.6367473005813015
chr10	62620600	62621600	-0.5073305183923833
chr10	62620700	62621700	-0.5363647962337171
chr10	62620800	62621800	-0.8310252865818964
chr10	62620900	62621900	-1.364183539761427
chr10	62621000	62622000	-1.4616162685105853
chr10	62621100	62622100	-1.2329974714513197
chr10	62621200	62622200	-1.1326068496694532
chr10	62621300	62622300	-1.0817799762876927
chr10	62621400	62622400	-0.3665421039362448
chr10	62621500	62622500	-0.5926894201408652
chr10	62621600	62622600	-1.1462534310871826
chr10	62621700	62622700	-1.6185858905706132
chr10	62621800	62622800	-1.5850045477876118
chr10	62621900	62622900	-2.2409471462536645
chr10	62622000	62623000	-2.150134668730597
chr10	62622100	62623100	-2.5088051597954
chr10	62622200	62623200	-2.5514830985601664
chr10	62622300	62623300	-1.9834966079359933
chr10	62622400	62623400	-2.168135844614759
chr10	62622500	62623500	-2.8827898694881062
chr10	62622600	62623600	-2.4418083187837483
chr10	62622700	62623700	-1.8617086390422684
chr10	62622800	62623800	-1.8567748848224188
chr10	62622900	62623900	-0.5519761897888789
chr10	62623000	62624000	-0.42766535014695967
chr10	62623100	62624100	-0.4091153859583299
chr10	62623200	62624200	0.02186841665795174
chr10	62623300	62624300	0.05212930178742641
chr10	62623400	62624400	-0.024968134192311368
chr10	62623500	62624500	1.2707704872953105
chr10	62623600	62624600	1.4389896855362214
chr10	62623700	62624700	1.4648913704107878
chr10	62623800	62624800	1.776866586737866
chr10	62623900	62624900	1.1315638547095044
chr10	62624000	62625000	1.5005027310204024
chr10	62624100	62625100	1.8388208155250718
chr10	62624200	62625200	1.7103912471816518
chr10	62624300	62625300	1.5253908614523743
chr10	62624400	62625400	0.9761741209504736
chr10	62624500	62625500	0.5932380043490079
chr10	62624600	62625600	0.2018769485507072
chr10	62624700	62625700	0.27987855126638056
chr10	62624800	62625800	-0.5495335026017468
chr10	62624900	62625900	-0.041986441695540784
chr10	62625000	62626000	-0.5897502890212053
chr10	62625100	62626100	-1.4650497049861604
chr10	62625200	62626200	-1.2323909578653325
chr10	62625300	62626300	-1.8185089714821945
chr10	62625400	62626400	-1.1561742349203492
chr10	62625500	62626500	-1.0635169242232148
chr10	62625600	62626600	-0.3685763061201182
chr10	62625700	62626700	-0.3870655741720313
chr10	62625800	62626800	-0.2325554706360599
chr10	62625900	62626900	0.10742430846544516
chr10	62626000	62627000	0.6034823637063185
chr10	62626100	62627100	1.0298323806662952
chr10	62626200	62627200	0.6033718485113929
chr10	62626300	62627300	0.9404088522797124
chr10	62626400	62627400	0.5173645409636443
chr10	62626500	62627500	0.5014909784859638
chr10	62626600	62627600	-0.2754681985935186
chr10	62626700	62627700	-0.3512368999086854
chr10	62626800	62627800	0.4492145797432538
chr10	62626900	62627900	-0.04917479516061518
chr10	62627000	62628000	-0.47031003194974863
chr10	62627100	62628100	-0.4358648454958601
chr10	62627200	62628200	-0.5082818609345621
chr10	62627300	62628300	-0.17171372621271908
chr10	62627400	62628400	0.11204185710518352
chr10	62627500	62628500	-0.5966801251187446
chr10	62627600	62628600	-1.03024689028539
chr10	62627700	62628700	-1.7055931905960275
chr10	62627800	62628800	-2.008298118562415
chr10	62627900	62628900	-2.094383411278768
chr10	62628000	62629000	-2.1553694201698486
chr10	62628100	62629100	-2.5245257116667355
chr10	62628200	62629200	-2.2293042761975057
chr10	62628300	62629300	-2.711978848521557
chr10	62628400	62629400	-3.540896475225796
chr10	62628500	62629500	-3.411750492260761
chr10	62628600	62629600	-3.6232073095964767
chr10	62628700	62629700	-3.2757131911299564
chr10	62628800	62629800	-3.8052554020671976
chr10	62628900	62629900	-3.903403454214232
chr10	62629000	62630000	-4.029795800006533
chr10	62629100	62630100	-4.007671539446052
chr10	62629200	62630200	-4.755370665899288
chr10	62629300	62630300	-4.773474902647496
chr10	62629400	62630400	-4.092825715451467
chr10	62631300	62632300	-1.300520352520463
chr10	62631400	62632400	-0.6970319776302468
chr10	62631500	62632500	-0.2208914583822925
chr10	62631600	62632600	-0.6385201516678539
chr10	62631700	62632700	-0.3714575548398287
chr10	62631800	62632800	0.2416961291554696
chr10	62631900	62632900	1.1067355230752272
chr10	62632000	62633000	1.6460965795670763
chr10	62632100	62633100	1.3485241334034983
chr10	62632200	62633200	1.3556946326380122
chr10	62632300	62633300	1.570244121575718
chr10	62632400	62633400	1.1458845629225376
chr10	62632500	62633500	0.518767515350444
chr10	62632600	62633600	0.3019850533435769
chr10	62632700	62633700	0.4988238503695324
chr10	62632800	62633800	0.15288594190186908
chr10	62632900	62633900	0.15417415453599592
chr10	62633000	62634000	-0.12097454230372161
chr10	62633100	62634100	0.0018040261722330872
chr10	62633200	62634200	-0.08665349441566075
chr10	62633300	62634300	-1.1586418056671792
chr10	62633400	62634400	-1.0860562255444246
chr10	62633500	62634500	-0.3620659978151754
chr10	62633600	62634600	0.003386067056562357
chr10	62633700	62634700	-0.4662288852763667
chr10	62633800	62634800	-1.0980977918004269
chr10	62633900	62634900	-1.6542985354920396
chr10	62634000	62635000	-1.2071644214814228
chr10	62634100	62635100	-1.5024738992527795
chr10	62634200	62635200	-1.2705250121045015
chr10	62634300	62635300	-0.5909770511654767
chr10	62634400	62635400	-0.8408203404485269
chr10	62634500	62635500	-1.2359713092885458
chr10	62634600	62635600	-1.099294103264185
chr10	62634700	62635700	-1.1591331452284508
chr10	62634800	62635800	-0.5114718759737731
chr10	62634900	62635900	-0.0435469305892399
chr10	62635000	62636000	0.5750644603078922
chr10	62635100	62636100	0.7719965452654806
chr10	62635200	62636200	1.2297033014534895
chr10	62635300	62636300	1.4446231702027388
chr10	62635400	62636400	1.5970885654905502
chr10	62635500	62636500	1.8414058658709271
chr10	62635600	62636600	1.9276776645537523
chr10	62635700	62636700	1.7344399136952846
chr10	62635800	62636800	1.522755882678771
chr10	62635900	62636900	1.903622638157528
chr10	62636000	62637000	1.4796254777496765
chr10	62636100	62637100	1.4695517428365097
chr10	62636200	62637200	1.3203959050291034
chr10	62636300	62637300	0.7381948890131913
chr10	62636400	62637400	0.4946886410967885
chr10	62636500	62637500	0.1976277676541857
chr10	62636600	62637600	0.8879771098386793
chr10	62636700	62637700	1.3106879697898943
chr10	62636800	62637800	1.2406324384392928
chr10	62636900	62637900	0.5635025680990956
chr10	62637000	62638000	0.647745662360962
chr10	62637100	62638100	0.6354926953640351
chr10	62637200	62638200	0.2863371928524892
chr10	62637300	62638300	0.3540158215945374
chr10	62637400	62638400	0.606765232064734
chr10	62637500	62638500	1.303641415026018
chr10	62637600	62638600	0.3752868500822837
chr10	62637700	62638700	0.35610135527269604
chr10	62637800	62638800	0.687526640653791
chr10	62637900	62638900	1.4781908500083731
chr10	62638000	62639000	1.504543147806161
chr10	62638100	62639100	1.3628171171380272
chr10	62638200	62639200	1.8655801499118752
chr10	62638300	62639300	1.8312778781384758
chr10	62638400	62639400	1.794903160043042
chr10	62638500	62639500	1.587283873724194
chr10	62638600	62639600	2.0117524740434702
chr10	62638700	62639700	2.003727510128977
chr10	62638800	62639800	2.140304947200009
chr10	62638900	62639900	1.1575757527337198
chr10	62639000	62640000	1.149376730465046
chr10	62639100	62640100	1.2315809132520643
chr10	62639200	62640200	0.6639123629859445
chr10	62639300	62640300	0.4384864459154868
chr10	62639400	62640400	0.3865471562271817
chr10	62639500	62640500	-0.14575297809972124
chr10	62639600	62640600	-0.3109590904079307
chr10	62639700	62640700	0.03464100951992548
chr10	62639800	62640800	0.4151181040312079
chr10	62639900	62640900	0.7235049891879688
chr10	62640000	62641000	0.4751510448995453
chr10	62640100	62641100	0.3066934376250029
chr10	62640200	62641200	0.19719083934366013
chr10	62640300	62641300	0.7694942598160041
chr10	62640400	62641400	0.5274437830159386
chr10	62640500	62641500	0.4994615080199029
chr10	62640600	62641600	0.662783711137671
chr10	62640700	62641700	-0.045469140272252434
chr10	62640800	62641800	-0.7507625531325725
chr10	62640900	62641900	-1.2230616805539962
chr10	62641000	62642000	-1.4533192009964342
chr10	62641100	62642100	-1.3480506357052462
chr10	62641200	62642200	-1.0281618004854436
chr10	62641300	62642300	-1.1797180927750957
chr10	62641400	62642400	-0.6973833231725611
chr10	62641500	62642500	-0.5361475854379093
chr10	62641600	62642600	-0.5419059411142888
chr10	62641700	62642700	0.05961185288510721
chr10	62641800	62642800	0.32982049507445305
chr10	62641900	62642900	0.6121534989041147
chr10	62642000	62643000	1.2965820413717504
chr10	62643100	62644100	-1.0746741017667376
chr10	62643200	62644200	-1.4037445424150758
chr10	62643300	62644300	-0.3623705643014319
chr10	62643400	62644400	-0.5900064572782038
chr10	62643500	62644500	-0.3213676026115345
chr10	62643600	62644600	-0.5602255374172518
chr10	62643700	62644700	-0.7091832909791365
chr10	62643800	62644800	-1.1696779776156274
chr10	62643900	62644900	-0.8143939963096867
chr10	62644000	62645000	-1.998674446137653
chr10	62644100	62645100	-2.03565656872583
chr10	62644200	62645200	-1.4281080417644705
chr10	62644300	62645300	-1.6164003432888818
chr10	62644400	62645400	-1.1264402656354575
chr10	62644500	62645500	-1.3291282815103167
chr10	62644600	62645600	-1.1622250337759237
chr10	62644700	62645700	-1.6339289442435974
chr10	62644800	62645800	-0.236346372556439
chr10	62644900	62645900	-0.16883840111472415
chr10	62645000	62646000	0.5545479776570535
chr10	62645100	62646100	-0.02095854915918437
chr10	62645200	62646200	-0.5308581351032449
chr10	62645300	62646300	-0.3076311509700045
chr10	62645400	62646400	-0.7669646713896531
chr10	62645500	62646500	-0.4652197111024192
chr10	62645600	62646600	-1.079868539237698
chr10	62645700	62646700	-0.13062032148773306
chr10	62645800	62646800	-0.9096862823898094
chr10	62645900	62646900	-0.5933370442218425
chr10	62646000	62647000	-0.4740583676313621
chr10	62646100	62647100	0.13002550510982236
chr10	62646200	62647200	-0.09846875669345624
chr10	62646300	62647300	-0.7649784698448082
chr10	62646400	62647400	-0.3627089694349588
chr10	62646500	62647500	-0.4068492243304987
chr10	62646600	62647600	0.44478401315612537
chr10	62646700	62647700	0.10654349579738424
chr10	62646800	62647800	0.007555835320617472
chr10	62646900	62647900	0.10470443072384683
chr10	62647000	62648000	0.642726682365215
chr10	62647100	62648100	0.1935263899789401
chr10	62647200	62648200	0.3809177984589226
chr10	62647300	62648300	0.5718378548870549
chr10	62647400	62648400	0.5722289561972803
chr10	62647500	62648500	0.7410379954594607
chr10	62647600	62648600	0.3256381434939066
chr10	62647700	62648700	0.4008974602332431
chr10	62648500	62649500	0.4075473297766968
chr10	62648600	62649600	0.5918996461865476
chr10	62648700	62649700	1.2883309311634852
chr10	62648800	62649800	0.9325498628001744
chr10	62648900	62649900	0.9986884067094216
chr10	62649000	62650000	1.127630977751013
chr10	62649100	62650100	1.5301303200616991
chr10	62649200	62650200	1.4453970926884312
chr10	62649300	62650300	1.6108671192869002
chr10	62649400	62650400	1.6580756391926
chr10	62649500	62650500	1.2657936956990141
chr10	62649600	62650600	1.1460123032975975
chr10	62649700	62650700	0.4802160589415223
chr10	62649800	62650800	0.6250657606642939
chr10	62649900	62650900	0.5778409674292967
chr10	62650000	62651000	0.42862973986073344
chr10	62650100	62651100	-0.04634723204830441
chr10	62650200	62651200	-0.2318423883623856
chr10	62650300	62651300	-0.7661235558840511
chr10	62650400	62651400	-0.949583463846968
chr10	62650500	62651500	-0.5214261367033061
chr10	62650600	62651600	0.12124829607758705
chr10	62650700	62651700	0.2299483645512013
chr10	62650800	62651800	-0.01811687968097631
chr10	62650900	62651900	0.3856875403875749
chr10	62651000	62652000	0.6023282241950074
chr10	62651100	62652100	-0.0453760137394665
chr10	62651200	62652200	0.33673899712242544
chr10	62651300	62652300	0.7402449469015134
chr10	62651400	62652400	1.2447192893923678
chr10	62651500	62652500	0.9468550865715628
chr10	62651600	62652600	0.3499116912310503
chr10	62651700	62652700	0.1430398888034363
chr10	62651800	62652800	0.4796778606014219
chr10	62651900	62652900	-0.11039226233116227
chr10	62652000	62653000	-0.47197881398594344
chr10	62653800	62654800	-1.0774605323731996
chr10	62653900	62654900	-1.2778316575578204
chr10	62654000	62655000	-1.1271985900192585
chr10	62654100	62655100	-0.5927465159172062
chr10	62654200	62655200	-0.6989008316128501
chr10	62654300	62655300	-0.5442292177271911
chr10	62654400	62655400	-0.3163677770747552
chr10	62654500	62655500	-0.03646120930103229
chr10	62654600	62655600	0.3925737605757675
chr10	62654700	62655700	0.7412835810023556
chr10	62654800	62655800	0.536435174538048
chr10	62654900	62655900	0.5793621215350889
chr10	62655000	62656000	1.5010324675306648
chr10	62655100	62656100	0.7445152815428984
chr10	62655200	62656200	1.2369691261520206
chr10	62655300	62656300	1.313100240224374
chr10	62655400	62656400	0.9920397075466234
chr10	62655500	62656500	0.92414672036756
chr10	62655600	62656600	0.3840850373360029
chr10	62655700	62656700	0.3118921951564816
chr10	62655800	62656800	0.3327927382006249
chr10	62655900	62656900	0.8246987207618297
chr10	62656000	62657000	-0.1184546432914257
chr10	62656100	62657100	1.2481141671022131
chr10	62656200	62657200	0.8528303989132349
chr10	62656300	62657300	0.7914477515900086
chr10	62656400	62657400	0.9926264603520386
chr10	62656500	62657500	0.7365424170427941
chr10	62656600	62657600	1.0990069124233224
chr10	62656700	62657700	1.0873639914326847
chr10	62656800	62657800	1.4210252220008366
chr10	62656900	62657900	1.4365841534004289
chr10	62657000	62658000	1.8970557917771376
chr10	62657100	62658100	0.8276224977508758
chr10	62657200	62658200	1.1374813567433797
chr10	62657300	62658300	1.4547502596305726
chr10	62657400	62658400	1.8181780639404657
chr10	62657500	62658500	2.2737656848302263
chr10	62657600	62658600	2.258181889519726
chr10	62657700	62658700	2.08757250739861
chr10	62657800	62658800	2.040974748039456
chr10	62657900	62658900	2.0275215879701762
chr10	62658000	62659000	1.106550054178097
chr10	62658100	62659100	1.0427944979256043
chr10	62658200	62659200	1.0478400510261856
chr10	62658300	62659300	0.4658116937539425
chr10	62658400	62659400	0.04329435826613838
chr10	62658500	62659500	-0.3811062494213283
chr10	62658600	62659600	-0.7011909576923695
chr10	62658700	62659700	-0.7501792251416534
chr10	62658800	62659800	-1.0456553741758492
chr10	62658900	62659900	-1.4039143562930922
chr10	62659000	62660000	0.07935573543122494
chr10	62659100	62660100	0.7506100949218756
chr10	62659200	62660200	1.3776699202150346
chr10	62659300	62660300	1.1558253131719287
chr10	62659400	62660400	1.2264887111037623
chr10	62659500	62660500	1.2553973610586602
chr10	62659600	62660600	1.1108956620981092
chr10	62659700	62660700	1.0005578583290429
chr10	62659800	62660800	0.9779836943718256
chr10	62659900	62660900	1.0621531821927213
chr10	62660000	62661000	0.0037494345198089986
chr10	62660100	62661100	-0.010761974401754262
chr10	62660200	62661200	-1.2107790566331194
chr10	62660300	62661300	-1.4577216455916493
chr10	62660400	62661400	-1.5228396646028028
chr10	62660500	62661500	-2.3856401300624657
chr10	62660600	62661600	-2.086900628015067
chr10	62660700	62661700	-2.1062415726864856
chr10	62660800	62661800	-2.438544408651633
chr10	62660900	62661900	-2.766847047418786
chr10	62661000	62662000	-2.088277966977574
chr10	62661100	62662100	-2.4757822681306974
chr10	62661200	62662200	-1.8102847926218157
chr10	62661300	62662300	-1.5723854995622737
chr10	62661400	62662400	-1.6982290770600217
chr10	62661500	62662500	-0.578919080081864
chr10	62661600	62662600	-0.6576451534782122
chr10	62661700	62662700	-0.09822277222636658
chr10	62661800	62662800	0.2275074217413701
chr10	62661900	62662900	0.7652175930930234
chr10	62662000	62663000	0.09797931490342018
chr10	62662100	62663100	-0.030309609380328117
chr10	62662200	62663200	0.2427148357589249
chr10	62662300	62663300	0.5477958740795006
chr10	62662400	62663400	0.1408396189487264
chr10	62662500	62663500	0.07223522794410796
chr10	62662600	62663600	0.04444568613220934
chr10	62662700	62663700	-0.4366369504121183
chr10	62662800	62663800	0.13401412074013452
chr10	62662900	62663900	-0.030816769011707375
chr10	62663000	62664000	0.43295191884943857
chr10	62663100	62664100	0.466540163118595
chr10	62663200	62664200	-0.04708776289374754
chr10	62663300	62664300	-0.6881664142145809
chr10	62663400	62664400	-0.4196510713265966
chr10	62663500	62664500	-0.3991659414035941
chr10	62663600	62664600	-0.4099592485598485
chr10	62663700	62664700	-0.5533048326315569
chr10	62663800	62664800	-1.3374610135910665
chr10	62663900	62664900	-1.746166467039815
chr10	62664000	62665000	-1.3630872062269899
chr10	62664100	62665100	-0.6143632415471914
chr10	62664200	62665200	-0.6667620013240181
chr10	62664300	62665300	0.07162057628981465
chr10	62664400	62665400	0.2128896286352916
chr10	62664500	62665500	-0.2078457793305542
chr10	62664600	62665600	-1.2108852325002046
chr10	62664700	62665700	-1.3236889405800951
chr10	62664800	62665800	-1.1702426651958897
chr10	62664900	62665900	-1.3416304942449122
chr10	62665000	62666000	-1.0282783771289494
chr10	62665100	62666100	-1.3762345932244815
chr10	62665200	62666200	-1.4108655828309975
chr10	62665300	62666300	-2.17558213962704
chr10	62665400	62666400	-2.1916698606009124
chr10	62665500	62666500	-1.680680265465591
chr10	62665600	62666600	-0.21632588454620635
chr10	62665700	62666700	-0.41611440330013344
chr10	62665800	62666800	-0.4392330579000776
chr10	62665900	62666900	-0.10080913263031192
chr10	62666000	62667000	-0.6081134094193987
chr10	62667100	62668100	1.1432681814328456
chr10	62667200	62668200	1.2689712158574658
chr10	62667300	62668300	1.5360704358534016
chr10	62667400	62668400	1.4280157598573722
chr10	62667500	62668500	1.2154006747892694
chr10	62667600	62668600	1.3293941269605534
chr10	62667700	62668700	0.621255824038635
chr10	62667800	62668800	0.057888217848956224
chr10	62667900	62668900	-0.14402631989017492
chr10	62668000	62669000	-0.9097674114671782
chr10	62668100	62669100	-1.0470051841282575
chr10	62668200	62669200	-1.450274942619305
chr10	62668300	62669300	-1.150401309323236
chr10	62668400	62669400	-1.137720164370025
chr10	62668500	62669500	-0.7087796151286991
chr10	62668600	62669600	-1.1254127153309306
chr10	62668700	62669700	-0.8932165969572412
chr10	62668800	62669800	-0.57065141718488
chr10	62668900	62669900	-1.071477338193163
chr10	62669000	62670000	-0.24023531564640727
chr10	62669100	62670100	-0.2414921652686712
chr10	62669200	62670200	0.06931539367047028
chr10	62669300	62670300	0.4409131185030655
chr10	62669400	62670400	0.7744362487740096
chr10	62669500	62670500	0.14443334113871484
chr10	62669600	62670600	0.033168626555882215
chr10	62669700	62670700	0.15526373902951066
chr10	62669800	62670800	0.25183117082831424
chr10	62669900	62670900	0.04996277611178079
chr10	62670000	62671000	-0.15985794688360194
chr10	62670100	62671100	0.2884538565232113
chr10	62670200	62671200	0.2805931093274793
chr10	62670300	62671300	0.21704380715986374
chr10	62670400	62671400	0.14073369538399438
chr10	62670500	62671500	0.3333980324400181
chr10	62670600	62671600	0.8152015710241847
chr10	62670700	62671700	0.6796123786775004
chr10	62670800	62671800	0.45033019930048346
chr10	62670900	62671900	0.025818880659994468
chr10	62671000	62672000	-0.16519380226918423
chr10	62671100	62672100	-0.8596192442205043
chr10	62671200	62672200	-0.47351582051932795
chr10	62671300	62672300	-0.8190534007220408
chr10	62671400	62672400	-0.9380850313828392
chr10	62671500	62672500	-0.7552645330465672
chr10	62671600	62672600	-1.2944237372684335
chr10	62671700	62672700	-1.447600801906815
chr10	62672600	62673600	-4.819538694477168
chr10	62672700	62673700	-5.0324554916905
chr10	62672800	62673800	-4.535532156771526
chr10	62672900	62673900	-5.033294528779859
chr10	62673000	62674000	-5.222377550678226
chr10	62673100	62674100	-4.697847137693472
chr10	62673200	62674200	-4.871814102439784
chr10	62673300	62674300	-4.345014967788966
chr10	62673400	62674400	-4.1209549862713
chr10	62673500	62674500	-4.282747083942725
chr10	62673600	62674600	-3.5857574243259127
chr10	62673700	62674700	-3.5470729676639707
chr10	62673800	62674800	-4.6316773682043015
chr10	62673900	62674900	-4.397842450371991
chr10	62674000	62675000	-3.8488167044961563
chr10	62674100	62675100	-4.542227770323826
chr10	62674200	62675200	-5.041268155671428
chr10	62674300	62675300	-4.8413318861658245
chr10	62674400	62675400	-4.714779114021077
chr10	62674500	62675500	-4.4953961885504246
chr10	62674600	62675600	-4.37387384986204
chr10	62674700	62675700	-4.229380284949885
chr10	62674800	62675800	-3.125224156889905
chr10	62676000	62677000	-5.862741098105026
chr10	62676100	62677100	-5.1527140672224805
chr10	62676200	62677200	-5.531176766299347
chr10	62676300	62677300	-5.23056528083178
chr10	62676400	62677400	-4.688397396024852
chr10	62676500	62677500	-4.7420048836919735
chr10	62677500	62678500	-1.4864433106253108
chr10	62677600	62678600	-1.6203825810993846
chr10	62677700	62678700	-2.5706431356908084
chr10	62677800	62678800	-2.4743379993960057
chr10	62677900	62678900	-2.9253587336397286
chr10	62678000	62679000	-2.829411150502806
chr10	62678100	62679100	-2.905898469957629
chr10	62678200	62679200	-2.809970859234948
chr10	62678300	62679300	-2.160565506460605
chr10	62678400	62679400	-2.033316891549702
chr10	62678500	62679500	-1.6263248035162414
chr10	62678600	62679600	-2.124236449508248
chr10	62678700	62679700	-0.8991719461553118
chr10	62678800	62679800	-1.063485804402292
chr10	62678900	62679900	-0.6431217847613705
chr10	62679000	62680000	-0.15655345852761426
chr10	62679100	62680100	-0.4766939680817957
chr10	62679200	62680200	-1.6550667006823736
chr10	62679300	62680300	-1.7283006895524469
chr10	62679400	62680400	-2.071116137849152
chr10	62679500	62680500	-2.3250934722571737
chr10	62679600	62680600	-1.0546611328105535
chr10	62679700	62680700	-1.2049122111333357
chr10	62679800	62680800	-0.9965108159330102
chr10	62679900	62680900	-0.5216559189883531
chr10	62680000	62681000	-0.8747695719552614
chr10	62680100	62681100	-0.5721762019642861
chr10	62680200	62681200	0.5760585811697866
chr10	62680300	62681300	0.10957391781476956
chr10	62680400	62681400	0.32933112319093005
chr10	62680500	62681500	0.9368869850685588
chr10	62680600	62681600	0.9349012212801008
chr10	62680700	62681700	1.2652934930418158
chr10	62680800	62681800	1.1224217746604603
chr10	62680900	62681900	1.1867283857729656
chr10	62681000	62682000	0.6362369069911058
chr10	62681100	62682100	0.32122771469077155
chr10	62681200	62682200	-0.5664273131974888
chr10	62681300	62682300	0.02014107108474757
chr10	62681400	62682400	0.05428522052025229
chr10	62681500	62682500	-0.5931039389921644
chr10	62681600	62682600	-1.6347728795400982
chr10	62681700	62682700	-1.8911397658347733
chr10	62681800	62682800	-1.2738650213489202
chr10	62681900	62682900	-1.7249508786961745
chr10	62682000	62683000	-0.5350572648549662
chr10	62682100	62683100	-0.14269723756202835
chr10	62682200	62683200	0.1220817842256196
chr10	62682300	62683300	-0.09923392262848464
chr10	62682400	62683400	0.2628817945490702
chr10	62682500	62683500	-0.2484767569418968
chr10	62682600	62683600	0.8100034005167522
chr10	62682700	62683700	0.5206145207405513
chr10	62682800	62683800	-0.30663590121545026
chr10	62682900	62683900	-0.4428041158961527
chr10	62683000	62684000	-1.0163601855575948
chr10	62683100	62684100	-1.639071439433333
chr10	62683200	62684200	-1.3961738985067211
chr10	62683300	62684300	-1.5309947213083137
chr10	62683400	62684400	-1.4191593671800524
chr10	62683500	62684500	-1.1239097509469216
chr10	62683600	62684600	-2.1508901527123827
chr10	62683700	62684700	-2.0363037393540013
chr10	62683800	62684800	-2.204000805317563
chr10	62683900	62684900	-1.860569971961951
chr10	62684000	62685000	-1.4730483346610301
chr10	62684100	62685100	-1.0437293345438856
chr10	62684200	62685200	-0.7388328436554944
chr10	62684300	62685300	-0.2010234921233716
chr10	62684400	62685400	-0.2427931820960685
chr10	62684500	62685500	-0.14064110845696728
chr10	62684600	62685600	0.1115118087522466
chr10	62684700	62685700	0.0330678153647406
chr10	62684800	62685800	0.5407918453990498
chr10	62684900	62685900	0.4315133697002093
chr10	62685000	62686000	0.23612836007965599
chr10	62685100	62686100	-0.6977212971868623
chr10	62685200	62686200	-0.7277914894305431
chr10	62685300	62686300	-0.919603880920122
chr10	62685400	62686400	-1.3489043247259105
chr10	62685500	62686500	-0.24121037966872386
chr10	62685600	62686600	-0.14336345113492396
chr10	62685700	62686700	-0.1370041158080157
chr10	62685800	62686800	0.2440913458794549
chr10	62685900	62686900	-0.29244200052375136
chr10	62686000	62687000	-0.3051618120559239
chr10	62686100	62687100	0.3653707160050499
chr10	62686200	62687200	0.32135754284189616
chr10	62686300	62687300	-0.13919941787123222
chr10	62686400	62687400	-0.2560389957945751
chr10	62686500	62687500	-0.8794764051407806
chr10	62686600	62687600	-0.8663158075896928
chr10	62686700	62687700	-0.7254797904700211
chr10	62686800	62687800	-0.8711927959775444
chr10	62686900	62687900	-0.3905260315532017
chr10	62687000	62688000	-0.6117624492165464
chr10	62687100	62688100	-0.7819535855750157
chr10	62687200	62688200	-0.2967348534456595
chr10	62687300	62688300	0.2454293091190305
chr10	62687400	62688400	0.24950392662347864
chr10	62687500	62688500	0.29578851605996137
chr10	62687600	62688600	0.2456872308920453
chr10	62687700	62688700	-0.3673968419283885
chr10	62687800	62688800	-0.4442861691532578
chr10	62687900	62688900	-1.216697701732956
chr10	62688000	62689000	-1.2748038114707485
chr10	62688100	62689100	-0.6783072063438748
chr10	62688200	62689200	-1.1003300172008221
chr10	62688300	62689300	-1.4412457213773304
chr10	62688400	62689400	-1.2477399197478691
chr10	62688500	62689500	-1.7420871741480426
chr10	62688600	62689600	-2.165072294474325
chr10	62688700	62689700	-2.4778540391361936
chr10	62688800	62689800	-2.324100187709386
chr10	62688900	62689900	-1.5828385223507189
chr10	62689000	62690000	-1.2445275031246246
chr10	62689100	62690100	-1.7699057953168058
chr10	62689200	62690200	-1.9056853264935207
chr10	62689300	62690300	-2.0959230802798348
chr10	62689400	62690400	-1.7192034951252442
chr10	62689500	62690500	-1.2523917574624464
chr10	62689600	62690600	-0.8347946060881384
chr10	62689700	62690700	0.7650341676748462
chr10	62689800	62690800	0.3633306693523293
chr10	62689900	62690900	-0.20334559243175326
chr10	62690000	62691000	-0.2740747225451265
chr10	62690100	62691100	-0.3546492680078301
chr10	62690200	62691200	-0.5090710168925926
chr10	62690300	62691300	-0.470864929882972
chr10	62690400	62691400	-1.1656235301908529
chr10	62690500	62691500	-1.3316094980502144
chr10	62690600	62691600	-1.189794168874973
chr10	62690700	62691700	-1.6636807941868066
chr10	62690800	62691800	-1.63463615818665
chr10	62690900	62691900	-0.9988534986311568
chr10	62691000	62692000	-0.8587239360666744
chr10	62691100	62692100	-0.8471622974873538
chr10	62693200	62694200	-0.1759677687350704
chr10	62693300	62694300	-0.4148728260480979
chr10	62693400	62694400	-0.3917998422672877
chr10	62693500	62694500	0.8018931132746926
chr10	62693600	62694600	0.7761931306903835
chr10	62693700	62694700	0.4635575023701123
chr10	62693800	62694800	0.4008400797368019
chr10	62693900	62694900	-0.004913204803471714
chr10	62694000	62695000	0.18661379550174823
chr10	62694100	62695100	-0.287187542394432
chr10	62694200	62695200	-0.08568538558429555
chr10	62694300	62695300	-0.06334637351403656
chr10	62694400	62695400	0.00693780773758201
chr10	62694500	62695500	0.004620737391845187
chr10	62694600	62695600	-0.07237553157561674
chr10	62694700	62695700	-0.06602579818534446
chr10	62694800	62695800	-0.17895497602892876
chr10	62694900	62695900	-0.29425033449744675
chr10	62695000	62696000	-0.5037301040569672
chr10	62695100	62696100	-0.7518633677680929
chr10	62695200	62696200	-1.2199204691330772
chr10	62695300	62696300	-1.9023281077054195
chr10	62695400	62696400	-2.210105175112775
chr10	62695500	62696500	-2.431890834425805
chr10	62695600	62696600	-3.1315427928531565
chr10	62695700	62696700	-3.7666941332572073
chr10	62695800	62696800	-3.8528901133640914
chr10	62695900	62696900	-4.435052286125043
chr10	62696000	62697000	-3.9599552890040832
chr10	62696100	62697100	-3.2100018551543887
chr10	62696200	62697200	-2.722919670793075
chr10	62696300	62697300	-3.239256058796541
chr10	62696400	62697400	-3.1669220864905685
chr10	62696500	62697500	-3.641896246223781
chr10	62696600	62697600	-2.6857447840280004
chr10	62696700	62697700	-2.2796376781212784
chr10	62696800	62697800	-2.715701895062699
chr10	62696900	62697900	-1.6487916497239712
chr10	62697000	62698000	-2.543071140696412
chr10	62697100	62698100	-3.0542785147343166
chr10	62697200	62698200	-3.1038684312790603
chr10	62697300	62698300	-2.8927863892181804
chr10	62697400	62698400	-3.619753039577848
chr10	62697500	62698500	-2.7223518357080145
chr10	62697600	62698600	-2.9047967049132253
chr10	62697700	62698700	-2.9882397591452716
chr10	62697800	62698800	-2.616300595147794
chr10	62697900	62698900	-3.1617319648131037
chr10	62698000	62699000	-2.9391631066273596
chr10	62698100	62699100	-3.1257366117054475
chr10	62698200	62699200	-4.045833919790212
chr10	62698300	62699300	-3.4736148871106662
chr10	62698400	62699400	-3.0829927723181023
chr10	62698500	62699500	-3.84802176160088
chr10	62698600	62699600	-4.23101713740469
chr10	62698700	62699700	-3.954667559276365
chr10	62698800	62699800	-4.015754823079532
chr10	62698900	62699900	-3.897879338185704
chr10	62699000	62700000	-3.155547948285415
chr10	62699100	62700100	-2.9674308551701816
chr10	62699200	62700200	-1.8563907253836285
chr10	62699300	62700300	-2.214372648997119
chr10	62700200	62701200	-0.5436221980818431
chr10	62700300	62701300	-0.33251311728483185
chr10	62700400	62701400	-0.2552233895656609
chr10	62700500	62701500	0.3946080052229461
chr10	62700600	62701600	1.0089685871157728
chr10	62700700	62701700	-0.1078145960344892
chr10	62700800	62701800	-1.1368165927933112
chr10	62700900	62701900	-1.5093499789586469
chr10	62701000	62702000	-1.3996857302668066
chr10	62701100	62702100	-2.071740103529395
chr10	62701200	62702200	-1.9323293911680468
chr10	62701300	62702300	-1.6189639613770128
chr10	62701400	62702400	-1.6574248098006132
chr10	62701500	62702500	-1.902163640997381
chr10	62701600	62702600	-1.6974493459661637
chr10	62701700	62702700	-1.55605022750249
chr10	62701800	62702800	-0.8375497171061639
chr10	62701900	62702900	-1.3309334553843508
chr10	62702000	62703000	-1.381591289323602
chr10	62702100	62703100	-0.8487440745988901
chr10	62702200	62703200	-0.9773834925603072
chr10	62702300	62703300	-1.8760602030405868
chr10	62702400	62703400	-2.3894831089860906
chr10	62702500	62703500	-2.6687902771593417
chr10	62702600	62703600	-3.4071077192910963
chr10	62702700	62703700	-3.0409358454797637
chr10	62702800	62703800	-3.242140946793308
chr10	62702900	62703900	-2.712811785364224
chr10	62703000	62704000	-2.065259036310805
chr10	62703100	62704100	-2.422843607576925
chr10	62703200	62704200	-2.4637547178303185
chr10	62703300	62704300	-2.0575053537122496
chr10	62703400	62704400	-1.6686330304499046
chr10	62703500	62704500	-0.951034221762824
chr10	62703600	62704600	-0.4676822361984205
chr10	62703700	62704700	-0.6861221649087863
chr10	62703800	62704800	-0.9720254683993208
chr10	62703900	62704900	-0.8307012861572973
chr10	62704000	62705000	-1.176706880141893
chr10	62704100	62705100	-1.1275438561488171
chr10	62704200	62705200	-1.1602338980189684
chr10	62704300	62705300	-0.8204810201740426
chr10	62704400	62705400	-0.9207280289333812
chr10	62704500	62705500	-1.3747121591143334
chr10	62704600	62705600	-1.4464184567623202
chr10	62704700	62705700	-1.1056619298518318
chr10	62704800	62705800	-0.19325407276419704
chr10	62705700	62706700	-1.062540398690438
chr10	62705800	62706800	-0.04176541498405329
chr10	62705900	62706900	-0.5085413286161895
chr10	62706000	62707000	-0.553188732827064
chr10	62706100	62707100	-0.28234453045551394
chr10	62706200	62707200	-0.685238990411692
chr10	62706300	62707300	-0.964796627728273
chr10	62706400	62707400	-0.8815030510325014
chr10	62706500	62707500	-0.46667960301226297
chr10	62706600	62707600	-0.7945059749946363
chr10	62706700	62707700	-0.6087561250391197
chr10	62706800	62707800	-1.3597595948289078
chr10	62706900	62707900	-1.3606027250248205
chr10	62707000	62708000	-1.4716781878304976
chr10	62707100	62708100	-1.6885003734196986
chr10	62707200	62708200	-1.1203928199391744
chr10	62707300	62708300	-0.9019990925653872
chr10	62707400	62708400	-0.6314643561325264
chr10	62707500	62708500	-0.7468206428186207
chr10	62707600	62708600	-1.1086761863131798
chr10	62707700	62708700	-0.7642805479105936
chr10	62707800	62708800	-0.766856264543577
chr10	62707900	62708900	-0.8654393700166216
chr10	62708000	62709000	-0.8196621606142188
chr10	62708100	62709100	-0.7760137931129281
chr10	62708200	62709200	-0.6523563530970311
chr10	62708300	62709300	-1.0006943971027735
chr10	62708400	62709400	-1.3237453786469109
chr10	62708500	62709500	-1.13451109119687
chr10	62708600	62709600	-0.8050455379497922
chr10	62708700	62709700	-0.6155364824126175
chr10	62708800	62709800	-1.573636373664579
chr10	62708900	62709900	-1.4019001948886332
chr10	62709000	62710000	-1.2990361479548969
chr10	62709100	62710100	-0.7289262115536466
chr10	62709200	62710200	-1.162162891438422
chr10	62709300	62710300	-0.5482247060998247
chr10	62709400	62710400	0.0829895003538302
chr10	62709500	62710500	0.6373673913963871
chr10	62709600	62710600	0.3473667673672716
chr10	62709700	62710700	-0.8041513934921357
chr10	62709800	62710800	-0.6298990575636455
chr10	62709900	62710900	-0.0939372611175114
chr10	62710000	62711000	-0.06781226313345505
chr10	62710100	62711100	-0.8688041325585487
chr10	62710200	62711200	-0.7601282719471883
chr10	62710300	62711300	-0.4892327122872234
chr10	62710400	62711400	-1.3793499502791544
chr10	62710500	62711500	-2.1259092138844427
chr10	62710600	62711600	-2.241822527124206
chr10	62710700	62711700	-1.5831847952203133
chr10	62710800	62711800	-1.1138424847032882
chr10	62710900	62711900	-1.2541802763112009
chr10	62711000	62712000	-1.4035484897818162
chr10	62711100	62712100	-1.2660961669071458
chr10	62713900	62714900	-2.2131199324460047
chr10	62714000	62715000	-2.1825156409428215
chr10	62714100	62715100	-1.9174762959234428
chr10	62714200	62715200	-2.203010075377632
chr10	62714300	62715300	-1.7030278292014034
chr10	62714400	62715400	-1.1904632118994098
chr10	62714500	62715500	-1.6751952968260282
chr10	62714600	62715600	-1.7767549650336754
chr10	62714700	62715700	-2.11861873059526
chr10	62714800	62715800	-2.1789434616891272
chr10	62714900	62715900	-1.6248649371020634
chr10	62715000	62716000	-1.6162089638417227
chr10	62715100	62716100	-2.247176854032829
chr10	62715200	62716200	-1.3083194591209015
chr10	62715300	62716300	-0.7594064712365852
chr10	62715400	62716400	-1.3873519567524504
chr10	62715500	62716500	-1.0170448978985591
chr10	62715600	62716600	-1.3867669627204386
chr10	62715700	62716700	-0.9566009970364416
chr10	62715800	62716800	-0.17244258825706327
chr10	62715900	62716900	-0.7067150309279802
chr10	62716000	62717000	-0.6904898841340547
chr10	62716100	62717100	-0.033421320073104534
chr10	62716200	62717200	-0.2039910942878501
chr10	62716300	62717300	-0.4467260042238182
chr10	62716400	62717400	0.07804353968080509
chr10	62716500	62717500	0.16588948402693052
chr10	62716600	62717600	0.3869431121660184
chr10	62716700	62717700	-0.3671363776488532
chr10	62716800	62717800	-0.601353800325983
chr10	62716900	62717900	-0.3473590351559597
chr10	62717000	62718000	-0.32407025862198985
chr10	62717100	62718100	-0.14185956463984511
chr10	62717200	62718200	0.028346898345332636
chr10	62717300	62718300	-0.0896595631575705
chr10	62717400	62718400	-0.6217741578020609
chr10	62717500	62718500	-0.3978923773043645
chr10	62717600	62718600	-0.5109588285839232
chr10	62717700	62718700	-0.6963662185072734
chr10	62717800	62718800	-1.24549003150478
chr10	62717900	62718900	-1.1343961986400664
chr10	62718000	62719000	-0.8543533663765925
chr10	62718100	62719100	-1.5924448933848356
chr10	62718200	62719200	-2.2025358774565524
chr10	62718300	62719300	-2.262268089329391
chr10	62718400	62719400	-2.728850694860657
chr10	62718500	62719500	-2.9449559032050483
chr10	62718600	62719600	-2.556769298162004
chr10	62718700	62719700	-2.169907436991472
chr10	62718800	62719800	-1.7697980087400198
chr10	62718900	62719900	-1.3780880370851294
chr10	62719000	62720000	-1.8928197602292303
chr10	62719100	62720100	-1.1658515078912943
chr10	62719200	62720200	-1.09597614971122
chr10	62719300	62720300	-1.1194969183656307
chr10	62719400	62720400	-0.7044935426223446
chr10	62719500	62720500	-0.30694897236905383
chr10	62719600	62720600	-0.6366480226230045
chr10	62719700	62720700	-0.6991069478979954
chr10	62719800	62720800	-0.9054617613498896
chr10	62719900	62720900	-0.8473303353043014
chr10	62720000	62721000	-0.6879686439325657
chr10	62720100	62721100	-1.189917231707395
chr10	62720200	62721200	-0.4566243083538678
chr10	62720300	62721300	-0.1609978966786464
chr10	62720400	62721400	0.2772538896750641
chr10	62720500	62721500	-0.4182403537140007
chr10	62720600	62721600	-0.3648424519970256
chr10	62720700	62721700	-0.13877640521172369
chr10	62720800	62721800	0.3487896103658958
chr10	62720900	62721900	-0.09708254050304832
chr10	62721000	62722000	0.008516563077569303
chr10	62721100	62722100	0.259881831599766
chr10	62721200	62722200	0.06209850243346979
chr10	62721300	62722300	0.2943320030360685
chr10	62721400	62722400	0.3154687288218164
chr10	62721500	62722500	0.2296715282570613
chr10	62721600	62722600	-0.19388043701487867
chr10	62721700	62722700	-0.5663332300249934
chr10	62721800	62722800	-1.0750460287461705
chr10	62721900	62722900	-1.11099137212695
chr10	62722000	62723000	-1.5320568219851294
chr10	62722100	62723100	-1.6695307081704789
chr10	62722200	62723200	-2.0425238240517816
chr10	62722300	62723300	-2.7714423274894293
chr10	62722400	62723400	-3.0224803396732165
chr10	62722500	62723500	-2.8483417580744965
chr10	62722600	62723600	-2.3565977950107477
chr10	62722700	62723700	-2.2063748254630635
chr10	62722800	62723800	-1.8612115891562544
chr10	62722900	62723900	-1.334963826181643
chr10	62723000	62724000	-0.7290531748070675
chr10	62723100	62724100	-0.841018224470478
chr10	62723200	62724200	-0.4189301064853173
chr10	62723300	62724300	-0.8114669296302437
chr10	62723400	62724400	-1.060600942279275
chr10	62723500	62724500	-0.627603918449744
chr10	62723600	62724600	-0.2993509058697749
chr10	62723700	62724700	-0.4070873610106624
chr10	62723800	62724800	-0.6271390269293403
chr10	62723900	62724900	-0.7337121421590392
chr10	62724000	62725000	-0.9770779587814399
chr10	62724100	62725100	-1.1172522070055249
chr10	62724200	62725200	-1.1792007791451928
chr10	62724300	62725300	0.06548995137391156
chr10	62724400	62725400	0.008465387130477465
chr10	62724500	62725500	0.15546073142718556
chr10	62724600	62725600	-0.08505168113853727
chr10	62724700	62725700	0.095074101203731
chr10	62724800	62725800	0.10333320678806984
chr10	62724900	62725900	-0.017056899446763387
chr10	62725000	62726000	-0.10133287020471513
chr10	62725100	62726100	0.04572465440672452
chr10	62725200	62726200	-0.04637610755814468
chr10	62725300	62726300	-0.4937143784777439
chr10	62725400	62726400	-0.21924456893440664
chr10	62725500	62726500	-0.1117541894451209
chr10	62725600	62726600	-0.4771510491837563
chr10	62725700	62726700	-0.7984800323186156
chr10	62725800	62726800	-0.3806131286776723
chr10	62725900	62726900	-0.7031680323328886
chr10	62726000	62727000	-0.5624742998867229
chr10	62726100	62727100	-0.6358968903150753
chr10	62726200	62727200	-0.666316665004517
chr10	62726300	62727300	-0.7463811457571541
chr10	62726400	62727400	-1.2267806702607509
chr10	62726500	62727500	-1.3273379561788772
chr10	62726600	62727600	-1.4431681850588838
chr10	62726700	62727700	-1.136782717772307
chr10	62726800	62727800	-1.341327941495818
chr10	62726900	62727900	-1.1235621536625866
chr10	62727000	62728000	-1.11182915796546
chr10	62727100	62728100	-1.2343558077721686
chr10	62727200	62728200	-1.7126075771835385
chr10	62727300	62728300	-1.2002768381094544
chr10	62727400	62728400	-1.009300751360954
chr10	62727500	62728500	-1.3221482615875944
chr10	62727600	62728600	-0.880893315221792
chr10	62727700	62728700	-1.4898229695297125
chr10	62727800	62728800	-2.579373085257543
chr10	62727900	62728900	-2.8103980729158056
chr10	62728000	62729000	-3.624290495947308
chr10	62728100	62729100	-3.5452230494766432
chr10	62728200	62729200	-2.7599593861010416
chr10	62728300	62729300	-2.56064285166488
chr10	62728400	62729400	-1.989528327084985
chr10	62728500	62729500	-2.083995633272835
chr10	62728600	62729600	-2.201966894504124
chr10	62728700	62729700	-1.4955635142066162
chr10	62728800	62729800	-0.7684470216716741
chr10	62729900	62730900	0.11338450149650252
chr10	62730000	62731000	0.015793394580624752
chr10	62730100	62731100	0.2203310434320636
chr10	62730200	62731200	0.058581110437479614
chr10	62730300	62731300	1.113898967256037
chr10	62730400	62731400	0.9778480878537164
chr10	62730500	62731500	1.3220157615724932
chr10	62730600	62731600	1.3656718664371632
chr10	62730700	62731700	0.5919718777650803
chr10	62730800	62731800	-0.11050581752254356
chr10	62730900	62731900	0.12121188230286033
chr10	62731000	62732000	-0.27628040586418445
chr10	62731100	62732100	-1.2875646145265107
chr10	62731200	62732200	-1.5860019686419156
chr10	62731300	62732300	-2.268591984393532
chr10	62731400	62732400	-2.8692176190047207
chr10	62731500	62732500	-3.000577601636928
chr10	62731600	62732600	-3.458220464405924
chr10	62731700	62732700	-2.7978407609546423
chr10	62731800	62732800	-2.7010232437755386
chr10	62731900	62732900	-3.40423411776938
chr10	62732000	62733000	-2.707061533043224
chr10	62732100	62733100	-1.4921542232221439
chr10	62732200	62733200	-0.8001096809932319
chr10	62732300	62733300	-0.9508853263859444
chr10	62732400	62733400	-0.07042851816185347
chr10	62732500	62733500	0.4749397040041403
chr10	62732600	62733600	1.010717001622086
chr10	62732700	62733700	0.3827816109356497
chr10	62732800	62733800	0.4036520134339778
chr10	62732900	62733900	0.7217694577234284
chr10	62733000	62734000	0.5706965809186063
chr10	62733100	62734100	0.5863996472567724
chr10	62733200	62734200	0.9579710844739668
chr10	62733300	62734300	1.5834881293212786
chr10	62733400	62734400	1.0143404691702052
chr10	62733500	62734500	0.4467802804381155
chr10	62733600	62734600	0.4472683838457413
chr10	62733700	62734700	1.0638370055641275
chr10	62733800	62734800	1.6039264673989817
chr10	62733900	62734900	1.2059303359905025
chr10	62734000	62735000	0.9425742231684746
chr10	62734100	62735100	0.4497132840388083
chr10	62734200	62735200	0.03413917629605141
chr10	62734300	62735300	-0.6615561878734059
chr10	62734400	62735400	-0.11523128600018652
chr10	62734500	62735500	-0.2879466717687756
chr10	62734600	62735600	-0.5767251586576799
chr10	62734700	62735700	-1.2119937742946745
chr10	62734800	62735800	-1.4573397581753973
chr10	62734900	62735900	-0.92648851146276
chr10	62735000	62736000	-1.650309810206949
chr10	62735100	62736100	-0.6822659607156267
chr10	62735200	62736200	-1.0700074481587507
chr10	62735300	62736300	-1.2649900808001295
chr10	62735400	62736400	-1.8300506742869505
chr10	62735500	62736500	-2.0669448431320743
chr10	62735600	62736600	-1.198086381719542
chr10	62735700	62736700	-0.7570994251057823
chr10	62735800	62736800	-0.6845817975474997
chr10	62735900	62736900	0.18264922679513668
chr10	62736000	62737000	0.9809445479002047
chr10	62736100	62737100	0.5591293893332824
chr10	62736200	62737200	0.7763097842915193
chr10	62736300	62737300	0.9765888257162346
chr10	62736400	62737400	1.3684159669167495
chr10	62736500	62737500	1.9703203222655936
chr10	62736600	62737600	1.348837894291154
chr10	62736700	62737700	1.3827004966508138
chr10	62737400	62738400	-0.00669285545965711
chr10	62737500	62738500	-0.2350102695239603
chr10	62737600	62738600	-0.8412851876338207
chr10	62737700	62738700	-1.17346442555778
chr10	62737800	62738800	-0.9835564504151704
chr10	62737900	62738900	-1.270009040853852
chr10	62738000	62739000	-0.8519733486945471
chr10	62738100	62739100	-1.276517537098854
chr10	62738200	62739200	-0.9453644965079676
chr10	62738300	62739300	-1.7050619635999082
chr10	62738400	62739400	-1.3094305757749525
chr10	62738500	62739500	-1.0749106232313337
chr10	62738600	62739600	-0.753178480117216
chr10	62738700	62739700	0.21180007031026268
chr10	62738800	62739800	0.5319784076025623
chr10	62738900	62739900	1.4222465393538777
chr10	62739000	62740000	0.990930056131883
chr10	62739100	62740100	0.9661783199120224
chr10	62739200	62740200	0.8626005643532815
chr10	62739300	62740300	1.4295612549003391
chr10	62739400	62740400	0.7175174627968464
chr10	62739500	62740500	0.9657661239497451
chr10	62739600	62740600	1.03219540858742
chr10	62739700	62740700	0.4852610957999445
chr10	62739800	62740800	-0.1902847402363793
chr10	62739900	62740900	-0.9943693104355557
chr10	62740000	62741000	-0.6196007152697699
chr10	62740100	62741100	-1.2177171757641052
chr10	62740200	62741200	-1.993221886757793
chr10	62740300	62741300	-1.7520244449700402
chr10	62740400	62741400	-0.6036979588634347
chr10	62740500	62741500	-1.1826260463639788
chr10	62740600	62741600	-0.6146849077637608
chr10	62740700	62741700	-0.605916037373253
chr10	62740800	62741800	0.08860951682122148
chr10	62740900	62741900	0.2264669854625484
chr10	62741000	62742000	-0.156131885520586
chr10	62741100	62742100	0.7480568936761944
chr10	62741200	62742200	1.5193166432184098
chr10	62741300	62742300	0.3783077782172497
chr10	62741400	62742400	-0.038079216683074964
chr10	62741500	62742500	0.17443110076218912
chr10	62741600	62742600	-0.7055511042729058
chr10	62741700	62742700	-0.7613773179661119
chr10	62741800	62742800	-1.1976072510738784
chr10	62741900	62742900	-1.212722755004794
chr10	62742000	62743000	-0.7493030495866311
chr10	62742100	62743100	-0.9208139989427768
chr10	62742200	62743200	-1.2455482700353633
chr10	62742300	62743300	-0.5603325044068216
chr10	62742400	62743400	-0.3301720855088145
chr10	62742500	62743500	-0.426916343876864
chr10	62742600	62743600	0.016677459338050087
chr10	62742700	62743700	0.024512914049585586
chr10	62742800	62743800	0.22292807172706128
chr10	62742900	62743900	0.5261133322142476
chr10	62743000	62744000	0.3618049791400679
chr10	62743100	62744100	0.32364549142686605
chr10	62743200	62744200	1.0046182438458713
chr10	62743300	62744300	1.0005354270225066
chr10	62743400	62744400	0.16535826001274007
chr10	62743500	62744500	-0.0018161518841231289
chr10	62743600	62744600	-0.4061605829053196
chr10	62743700	62744700	-0.3590742937660963
chr10	62743800	62744800	-0.9588842204315204
chr10	62743900	62744900	-0.4787057288883832
chr10	62744000	62745000	-0.1999172887172371
chr10	62744100	62745100	0.028591617631772964
chr10	62744200	62745200	-0.2039333439431142
chr10	62744300	62745300	-0.34357586466890805
chr10	62744400	62745400	0.019473485418765032
chr10	62744500	62745500	0.6398583749910922
chr10	62744600	62745600	0.448493956815208
chr10	62744700	62745700	0.2740759355732799
chr10	62744800	62745800	0.8040969220304831
chr10	62744900	62745900	0.2682090422509494
chr10	62745000	62746000	-0.4709885621992925
chr10	62745100	62746100	-0.9193212370776874
chr10	62745200	62746200	-1.2959630014607904
chr10	62745300	62746300	-1.9934151858086115
chr10	62745400	62746400	-2.4770602898788705
chr10	62745500	62746500	-2.4309523904724024
chr10	62745600	62746600	-2.4349061039055013
chr10	62745700	62746700	-2.6545900816569823
chr10	62745800	62746800	-2.4982657241279704
chr10	62745900	62746900	-2.555488978308785
chr10	62746000	62747000	-2.2179892841161313
chr10	62746100	62747100	-1.0932627891092992
chr10	62746200	62747200	-0.8737988240406884
chr10	62746300	62747300	-0.4030076568790109
chr10	62746400	62747400	0.03779833214873042
chr10	62746500	62747500	-0.5595363284826657
chr10	62746600	62747600	-0.6022935941451399
chr10	62746700	62747700	-0.7625472528117679
chr10	62746800	62747800	-1.1449540418622892
chr10	62746900	62747900	-1.019685180852374
chr10	62747000	62748000	-1.4980128274014286
chr10	62747100	62748100	-1.8314196663724904
chr10	62747200	62748200	-1.7673346962210292
chr10	62747300	62748300	-0.9487828990421701
chr10	62747400	62748400	-1.5166805000712449
chr10	62747500	62748500	-1.3360008598836264
chr10	62747600	62748600	-0.8502946418923233
chr10	62747700	62748700	-0.2149273025647864
chr10	62747800	62748800	-0.30727891742916635
chr10	62747900	62748900	-0.32401137004291225
chr10	62748000	62749000	-0.10018174850379535
chr10	62748100	62749100	-0.9346055604941916
chr10	62748200	62749200	-0.3463575912570809
chr10	62748300	62749300	-1.2285417105886451
chr10	62748400	62749400	-0.7049439301530745
chr10	62748500	62749500	-0.4913709583403965
chr10	62748600	62749600	-0.27338592599216793
chr10	62748700	62749700	-0.2313459144650221
chr10	62748800	62749800	0.7992718433034869
chr10	62748900	62749900	1.2733461998794315
chr10	62749000	62750000	1.78486713862882
chr10	62749100	62750100	1.6691214813329789
chr10	62749200	62750200	1.68654212299998
chr10	62749300	62750300	2.3006814686503896
chr10	62749400	62750400	2.15646847418282
chr10	62749500	62750500	2.1781259567977136
chr10	62749600	62750600	1.9474501073033263
chr10	62749700	62750700	1.833059241473876
chr10	62749800	62750800	1.3966837503242773
chr10	62749900	62750900	0.6097754655926723
chr10	62750000	62751000	-0.03323029170619696
chr10	62750100	62751100	0.7653012537589633
chr10	62751300	62752300	1.7570824734337236
chr10	62751400	62752400	1.4361589426102075
chr10	62751500	62752500	1.0391241498439898
chr10	62751600	62752600	1.2586792303872767
chr10	62751700	62752700	1.031374768174946
chr10	62751800	62752800	1.2707261581422231
chr10	62751900	62752900	0.8181885361488568
chr10	62752000	62753000	0.8570147681504268
chr10	62752100	62753100	0.3772419374681083
chr10	62752200	62753200	0.4705090406246574
chr10	62752300	62753300	0.31486587845307124
chr10	62752400	62753400	0.5519807201113845
chr10	62752500	62753500	0.6666264845898263
chr10	62752600	62753600	0.5199435228964574
chr10	62752700	62753700	0.4552066179341136
chr10	62752800	62753800	0.32413149543798386
chr10	62752900	62753900	0.6105435329264215
chr10	62753000	62754000	0.38058674481019245
chr10	62753100	62754100	0.6488027587083698
chr10	62753200	62754200	0.11079737293803768
chr10	62753300	62754300	-0.21871746780214305
chr10	62753400	62754400	0.08692731273508644
chr10	62753500	62754500	-0.05337740882317957
chr10	62753600	62754600	-0.05992662949580434
chr10	62753700	62754700	-0.08105066686590166
chr10	62753800	62754800	-0.8827884943513596
chr10	62753900	62754900	-1.1822429069421143
chr10	62754000	62755000	-1.0887470919897746
chr10	62754100	62755100	-0.6733652337360152
chr10	62754200	62755200	0.1981201074810224
chr10	62754300	62755300	0.9814369169374472
chr10	62754400	62755400	1.1144914727033115
chr10	62754500	62755500	1.56829900580195
chr10	62754600	62755600	1.3983340487804448
chr10	62754700	62755700	1.0121835376989141
chr10	62754800	62755800	1.170708406162985
chr10	62754900	62755900	0.9773506401106848
chr10	62755000	62756000	0.7414490837002858
chr10	62755100	62756100	0.7267801616265623
chr10	62755200	62756200	0.5081153131844638
chr10	62755300	62756300	-0.12771221983001338
chr10	62755400	62756400	-0.5362146778563683
chr10	62755500	62756500	-0.4680960688804608
chr10	62755600	62756600	-0.2529880257978827
chr10	62755700	62756700	-0.04608194229767512
chr10	62755800	62756800	0.002362703604215405
chr10	62755900	62756900	0.24626321071624202
chr10	62757300	62758300	-0.036279423601116384
chr10	62757400	62758400	0.27457067036321403
chr10	62757500	62758500	-0.007953575203779921
chr10	62757600	62758600	0.4840831623924479
chr10	62757700	62758700	0.6324772769998019
chr10	62757800	62758800	0.4167346934602427
chr10	62757900	62758900	0.5436929087451332
chr10	62758000	62759000	0.15696212710792617
chr10	62758100	62759100	0.189576225085316
chr10	62758200	62759200	0.2551663248560424
chr10	62758300	62759300	-0.10731671157242463
chr10	62758400	62759400	-0.2416007243431489
chr10	62758500	62759500	0.1430070531677691
chr10	62758600	62759600	-0.2918830675905361
chr10	62758700	62759700	-0.2989820890728221
chr10	62758800	62759800	0.15174112333895665
chr10	62758900	62759900	-0.11451676254672095
chr10	62759000	62760000	-0.05454075855534641
chr10	62759100	62760100	-0.493972076712337
chr10	62759200	62760200	-0.10948559732277646
chr10	62759800	62760800	0.6911379685638434
chr10	62759900	62760900	0.9323483099004236
chr10	62760000	62761000	0.4976691229280326
chr10	62760100	62761100	0.6294870436819681
chr10	62760200	62761200	0.44757439304633934
chr10	62760300	62761300	0.8611644198580688
chr10	62760400	62761400	0.6886546416020718
chr10	62760500	62761500	0.8003281925982891
chr10	62760600	62761600	0.3915527396472382
chr10	62760700	62761700	0.2878386495150909
chr10	62760800	62761800	-0.2477317068841573
chr10	62760900	62761900	-0.5880986043625197
chr10	62761000	62762000	0.36097032862697614
chr10	62761100	62762100	0.054497683194264214
chr10	62761200	62762200	0.3817508967842279
chr10	62761300	62762300	0.1273955499020148
chr10	62761400	62762400	-0.3530491584339753
chr10	62761500	62762500	-0.3458446940091814
chr10	62761600	62762600	0.4456304015081148
chr10	62761700	62762700	0.8457147626560957
chr10	62761800	62762800	1.0491528688473477
chr10	62761900	62762900	1.4663496301801349
chr10	62762000	62763000	1.1059951494592564
chr10	62762100	62763100	1.1328456987517614
chr10	62762200	62763200	1.2681878141653344
chr10	62762300	62763300	1.6140791815746944
chr10	62762400	62763400	1.7015063757282254
chr10	62762500	62763500	1.6148764007799818
chr10	62762600	62763600	1.4253638440950738
chr10	62762700	62763700	1.0899241595636713
chr10	62762800	62763800	0.625374793938589
chr10	62762900	62763900	0.16886737796585402
chr10	62763000	62764000	0.756191705038093
chr10	62763100	62764100	1.136250595214742
chr10	62763200	62764200	1.0401436793846086
chr10	62763300	62764300	0.8534346185811992
chr10	62763400	62764400	1.9760956870212327
chr10	62763500	62764500	1.9520267069678068
chr10	62763600	62764600	1.5132305638095696
chr10	62763700	62764700	1.413409682461468
chr10	62763800	62764800	1.7624782404409516
chr10	62763900	62764900	2.248992999727889
chr10	62764000	62765000	2.042156753731882
chr10	62764100	62765100	1.2720764132482665
chr10	62764200	62765200	1.2231105383424674
chr10	62764300	62765300	0.8510501830850379
chr10	62764400	62765400	0.3789096279872723
chr10	62764500	62765500	0.1888194750149708
chr10	62764600	62765600	0.6694077421070688
chr10	62764700	62765700	0.9005092813349799
chr10	62764800	62765800	1.0253123873213787
chr10	62764900	62765900	0.8925054913910861
chr10	62765000	62766000	0.4487212650125815
chr10	62765100	62766100	1.2047108084557991
chr10	62765200	62766200	1.0296947472318994
chr10	62765300	62766300	1.125777289500376
chr10	62765400	62766400	1.051632802328529
chr10	62765500	62766500	0.8715700914646405
chr10	62765600	62766600	0.8235949899381442
chr10	62765700	62766700	0.5094728358117182
chr10	62765800	62766800	-0.5286358315976007
chr10	62765900	62766900	-0.811185898238973
chr10	62766000	62767000	-0.5238694103275523
chr10	62766100	62767100	-0.8403382622191095
chr10	62766200	62767200	-0.4026793111477657
chr10	62766300	62767300	-0.4089876042419692
chr10	62766400	62767400	-0.4593692537411861
chr10	62766500	62767500	-0.16850306195668874
chr10	62766600	62767600	-0.3915933152432611
chr10	62766700	62767700	-0.03567306255233005
chr10	62766800	62767800	0.30982141067244395
chr10	62766900	62767900	0.2284527571697965
chr10	62767000	62768000	-0.4949392855924973
chr10	62767100	62768100	-0.17086996079644826
chr10	62767200	62768200	-0.4405392756169221
chr10	62767300	62768300	-0.8508584026412237
chr10	62767400	62768400	-0.8384667845790376
chr10	62767500	62768500	-0.8348376631561689
chr10	62767600	62768600	-0.2757089944029747
chr10	62767700	62768700	-0.7231865285153535
chr10	62767800	62768800	-0.2583125483267031
chr10	62767900	62768900	0.30460523814718793
chr10	62768000	62769000	0.2669177410846496
chr10	62768100	62769100	0.05464104855590081
chr10	62768200	62769200	0.22759244885413624
chr10	62768300	62769300	0.19641047952096446
chr10	62768400	62769400	0.1098767931398838
chr10	62768500	62769500	0.10253061405762336
chr10	62768600	62769600	-0.16139703619188908
chr10	62768700	62769700	0.26591681780389104
chr10	62768800	62769800	0.5294626334145653
chr10	62768900	62769900	0.4872080413538214
chr10	62769000	62770000	0.9202549260630626
chr10	62769100	62770100	0.40550654603470737
chr10	62769200	62770200	0.3768184209325784
chr10	62769300	62770300	0.7997059267773218
chr10	62769400	62770400	1.3742440089290957
chr10	62769500	62770500	1.5055042205775286
chr10	62769600	62770600	1.365353486487469
chr10	62769700	62770700	1.0834924350174024
chr10	62769800	62770800	0.8692469975773416
chr10	62769900	62770900	0.7467518817508461
chr10	62770000	62771000	0.7016832185341889
chr10	62770100	62771100	1.4371057210057554
chr10	62770200	62771200	1.4523741473900729
chr10	62770300	62771300	1.4634150635905705
chr10	62770400	62771400	0.8062388779751933
chr10	62770500	62771500	0.9798984520694372
chr10	62770600	62771600	1.1009533723007427
chr10	62770700	62771700	1.2823901353505
chr10	62770800	62771800	1.0005202512412366
chr10	62770900	62771900	0.32754925241292404
chr10	62771000	62772000	0.6440215776434175
chr10	62771100	62772100	0.4802413611020528
chr10	62771200	62772200	-0.5032955148847899
chr10	62771300	62772300	-0.13050308791954346
chr10	62771400	62772400	-0.1758994796914938
chr10	62771500	62772500	-0.5614831149816643
chr10	62771600	62772600	-0.301833290743912
chr10	62771700	62772700	-0.3347046163938349
chr10	62771800	62772800	0.16452879614719085
chr10	62771900	62772900	1.3371246930080152
chr10	62772000	62773000	0.9887060381592081
chr10	62772100	62773100	1.0653482372731813
chr10	62772200	62773200	2.095846118472497
chr10	62772300	62773300	1.8086586021444744
chr10	62772400	62773400	2.320750221693216
chr10	62772500	62773500	2.3342016469982583
chr10	62772600	62773600	2.0976050805286874
chr10	62772700	62773700	1.9091365600103896
chr10	62772800	62773800	1.6613710024502013
chr10	62772900	62773900	0.6848096261293913
chr10	62773000	62774000	0.7503804350529449
chr10	62773100	62774100	0.9078949326494692
chr10	62773200	62774200	0.8220422854065399
chr10	62773300	62774300	0.8458410817712829
chr10	62773400	62774400	0.4036557308912912
chr10	62773500	62774500	0.16812480412671413
chr10	62773600	62774600	-0.09347393792422584
chr10	62773700	62774700	0.13339177155270096
chr10	62773800	62774800	0.2399255288417405
chr10	62773900	62774900	0.7944967838758786
chr10	62774000	62775000	0.7154054600483817
chr10	62774100	62775100	0.29733473276661343
chr10	62774200	62775200	-0.1364589343049748
chr10	62774300	62775300	-0.1524652856481365
chr10	62774400	62775400	0.3148722531125628
chr10	62774500	62775500	0.4265829963799551
chr10	62774600	62775600	-0.06594207410295419
chr10	62774700	62775700	-0.2067828773894448
chr10	62774800	62775800	-0.38031244460046737
chr10	62774900	62775900	-0.1196548886159954
chr10	62775000	62776000	-0.24949982970855986
chr10	62775100	62776100	-0.11142810542524582
chr10	62775200	62776200	0.160465358292945
chr10	62775300	62776300	0.2272020375894253
chr10	62775400	62776400	-0.3878121856687868
chr10	62775500	62776500	-0.08235736280053306
chr10	62775600	62776600	0.4345310237356176
chr10	62775700	62776700	1.2111669915632568
chr10	62775800	62776800	1.3943345225782702
chr10	62775900	62776900	1.1292764479786523
chr10	62776000	62777000	1.0754016135740248
chr10	62776100	62777100	1.301579427633002
chr10	62777100	62778100	1.0362362837871484
chr10	62777200	62778200	1.238199094893141
chr10	62777300	62778300	1.659464453605496
chr10	62777400	62778400	2.105824239409136
chr10	62777500	62778500	1.5243040523482887
chr10	62777600	62778600	1.7386386679208607
chr10	62777700	62778700	0.9268647405167648
chr10	62777800	62778800	0.3881106207564165
chr10	62777900	62778900	0.8346014480253191
chr10	62778000	62779000	0.6032233391437363
chr10	62778100	62779100	0.2305574567126931
chr10	62778200	62779200	0.5328592107502342
chr10	62778300	62779300	0.6653822720935473
chr10	62778400	62779400	0.7145410604844227
chr10	62778500	62779500	0.8994159919105281
chr10	62778600	62779600	0.2420048653571399
chr10	62778700	62779700	0.09206893659529468
chr10	62778800	62779800	0.8431073214751428
chr10	62778900	62779900	0.2506934633912232
chr10	62779000	62780000	0.8210397620987515
chr10	62779100	62780100	1.1436671386775978
chr10	62779200	62780200	1.0050787262763998
chr10	62779300	62780300	1.3394606801184272
chr10	62779400	62780400	1.7671829682115119
chr10	62779500	62780500	1.4741400878797222
chr10	62779600	62780600	2.20816028016256
chr10	62779700	62780700	2.1074837554078703
chr10	62779800	62780800	2.41496794991186
chr10	62779900	62780900	2.1723216466803423
chr10	62780000	62781000	1.0065765610476909
chr10	62780100	62781100	0.6336176731089076
chr10	62780200	62781200	-0.003121683003284081
chr10	62780300	62781300	-0.6143258068016324
chr10	62780400	62781400	-1.3622537017468856
chr10	62780500	62781500	-1.2681666033509391
chr10	62780600	62781600	-1.7643604591974946
chr10	62780700	62781700	-1.6051560021287758
chr10	62780800	62781800	-1.6796180957432618
chr10	62780900	62781900	-1.1138553978604735
chr10	62781000	62782000	-0.3393832384473217
chr10	62781800	62782800	0.5498300155613404
chr10	62781900	62782900	0.7017062297394316
chr10	62782000	62783000	0.24771014841899636
chr10	62782100	62783100	0.4557086580897408
chr10	62782200	62783200	0.4537399746599303
chr10	62782300	62783300	0.5938487409453388
chr10	62782400	62783400	-0.4053490430601339
chr10	62782500	62783500	-0.10797900045096263
chr10	62782600	62783600	-0.16316839810962647
chr10	62782700	62783700	0.27578416063807065
chr10	62782800	62783800	0.02876158442930104
chr10	62782900	62783900	-0.13037885002543553
chr10	62783000	62784000	0.24069156377671796
chr10	62783100	62784100	0.2530767357845435
chr10	62783200	62784200	0.8132482287453818
chr10	62783300	62784300	0.8559159017305745
chr10	62783400	62784400	1.3042151074918684
chr10	62783500	62784500	1.3108529973564704
chr10	62783600	62784600	1.289263614753598
chr10	62783700	62784700	1.5762068424989568
chr10	62783800	62784800	1.4570275929192176
chr10	62783900	62784900	1.8056039928306842
chr10	62784000	62785000	2.321687006241433
chr10	62784100	62785100	2.0882421227175567
chr10	62784200	62785200	1.7315886116965231
chr10	62784300	62785300	2.383380477161248
chr10	62784400	62785400	2.1452089631413904
chr10	62784500	62785500	1.5741920896109398
chr10	62784600	62785600	1.0270055300046952
chr10	62784700	62785700	0.5882477273710538
chr10	62784800	62785800	0.8488792995858909
chr10	62784900	62785900	0.7109615274958732
chr10	62786000	62787000	0.5036260714145605
chr10	62786100	62787100	0.5804285041091496
chr10	62786200	62787200	0.4311702328701865
chr10	62786300	62787300	-0.4130729952072717
chr10	62786400	62787400	-0.17401955255942778
chr10	62786500	62787500	0.3301946829003736
chr10	62786600	62787600	-0.7499262669913843
chr10	62786700	62787700	-1.9374030823952963
chr10	62786800	62787800	-1.6748917170480806
chr10	62786900	62787900	-2.5634791626553963
chr10	62787000	62788000	-2.172787203275309
chr10	62787400	62788400	-1.3023726443465529
chr10	62787500	62788500	-1.6178092612661792
chr10	62787600	62788600	-0.7221231590024186
chr10	62788700	62789700	0.7546761705875753
chr10	62788800	62789800	0.9627535452205824
chr10	62788900	62789900	0.8610348938888052
chr10	62789000	62790000	1.0245408129463425
chr10	62789100	62790100	1.2204517862504902
chr10	62789200	62790200	1.8381247008532864
chr10	62789300	62790300	1.5184606756931849
chr10	62789400	62790400	1.8942583572756384
chr10	62789500	62790500	1.595027299654989
chr10	62789600	62790600	2.1632239058847795
chr10	62789700	62790700	2.1842694537316443
chr10	62789800	62790800	1.829859381069632
chr10	62789900	62790900	2.2695255226961075
chr10	62790000	62791000	1.237463943837761
chr10	62790100	62791100	0.8729982802164342
chr10	62790200	62791200	0.7099069916434257
chr10	62790300	62791300	0.4942881036817667
chr10	62790400	62791400	0.6435961979209902
chr10	62790500	62791500	0.9146460504330368
chr10	62790600	62791600	0.5250655916252375
chr10	62790700	62791700	0.7068060419463474
chr10	62790800	62791800	0.7624079981005413
chr10	62790900	62791900	0.5217070792789774
chr10	62791000	62792000	0.9304471076233385
chr10	62791100	62792100	0.9034208945159216
chr10	62791200	62792200	0.7631801463643683
chr10	62791300	62792300	0.9511868102483492
chr10	62791400	62792400	0.8803032890740613
chr10	62791500	62792500	0.5475877407278138
chr10	62791600	62792600	1.0118554511353095
chr10	62791700	62792700	0.3049790991382648
chr10	62792200	62793200	1.0975972182668752
chr10	62792300	62793300	1.2952795463168851
chr10	62792400	62793400	1.4064683311407171
chr10	62792500	62793500	1.4956574083005776
chr10	62792600	62793600	1.2702770686224178
chr10	62792700	62793700	1.5478315344739122
chr10	62792800	62793800	1.4686134969684788
chr10	62792900	62793900	1.3309453648466023
chr10	62793000	62794000	1.1704031602137424
chr10	62793100	62794100	1.2854314777859872
chr10	62793200	62794200	1.1519429895362716
chr10	62793300	62794300	0.9938449204658936
chr10	62793400	62794400	0.4362412526857983
chr10	62793500	62794500	0.05133586055571642
chr10	62793600	62794600	0.7007067685086847
chr10	62793700	62794700	0.4306215753283569
chr10	62793800	62794800	0.49166340915289
chr10	62793900	62794900	0.4452835459796784
chr10	62794000	62795000	0.6900236706494152
chr10	62794100	62795100	0.6724073442405352
chr10	62794200	62795200	0.5447485073702647
chr10	62794300	62795300	-0.08713890729341102
chr10	62794400	62795400	0.5217429488603564
chr10	62794500	62795500	1.0140403761231118
chr10	62794600	62795600	0.8696222078484072
chr10	62794700	62795700	0.866420018619573
chr10	62794800	62795800	1.1403994668868649
chr10	62794900	62795900	0.9086474367315174
chr10	62795000	62796000	1.2598970492064092
chr10	62795100	62796100	1.3049848857185895
chr10	62795200	62796200	1.3132552024323452
chr10	62795300	62796300	2.414024015148106
chr10	62795400	62796400	2.303642166499328
chr10	62795500	62796500	2.3385810660120696
chr10	62795600	62796600	1.7879427914213513
chr10	62795700	62796700	2.0290989017263223
chr10	62795800	62796800	1.948242612938114
chr10	62796900	62797900	2.429066764663006
chr10	62797000	62798000	2.4357779034483586
chr10	62797100	62798100	2.5720416308465666
chr10	62797200	62798200	3.020172439880355
chr10	62797300	62798300	2.627380221263962
chr10	62797400	62798400	2.7582642339894115
chr10	62797500	62798500	2.8890931868666376
chr10	62797600	62798600	2.528165102136229
chr10	62797700	62798700	2.1664647556328087
chr10	62797800	62798800	1.9664163351486927
chr10	62797900	62798900	1.8643110471462816
chr10	62798000	62799000	1.6693650441803403
chr10	62798100	62799100	1.816158112079676
chr10	62798200	62799200	1.6504325550386798
chr10	62798300	62799300	1.8686091176234727
chr10	62798400	62799400	2.141153972890876
chr10	62798500	62799500	2.147450376326384
chr10	62798600	62799600	1.9775736525901009
chr10	62798700	62799700	2.0025645069250517
chr10	62798800	62799800	1.6612250744139532
chr10	62798900	62799900	1.693755314892177
chr10	62799000	62800000	1.5994222205539594
chr10	62799100	62800100	1.3150265877097596
chr10	62799200	62800200	0.742121918703485
chr10	62799300	62800300	0.8752479046318631
chr10	62799400	62800400	0.4051767100306861
chr10	62799500	62800500	0.8198052248702528
chr10	62799600	62800600	0.90938441515644
chr10	62799700	62800700	0.3609894187681292
chr10	62799800	62800800	0.3580461159944976
chr10	62799900	62800900	0.5357613458528993
chr10	62800000	62801000	0.8665908670271479
chr10	62800100	62801100	1.085868712092129
chr10	62800200	62801200	1.7164836182823984
chr10	62800300	62801300	1.5437847021189208
chr10	62800400	62801400	1.102843106133792
chr10	62800500	62801500	0.5835916628159108
chr10	62800600	62801600	0.6723338238751103
chr10	62800700	62801700	0.6814041803091886
chr10	62800800	62801800	1.3418571430096706
chr10	62800900	62801900	0.8926660699849899
chr10	62801000	62802000	0.010475937973961938
chr10	62801100	62802100	-0.9417663466308356
chr10	62801200	62802200	-1.2811516625173176
chr10	62801300	62802300	-1.288300431413523
chr10	62801400	62802400	-1.0374830582092411
chr10	62801500	62802500	-0.8406988380508172
chr10	62801600	62802600	-0.9489807605018052
chr10	62801700	62802700	-0.9638564079339338
chr10	62801800	62802800	-1.6691849563123191
chr10	62801900	62802900	-2.9122057186367605
chr10	62802000	62803000	-2.8684522219339272
chr10	62802100	62803100	-1.8496067909028977
chr10	62802200	62803200	-1.5132024931704626
chr10	62802300	62803300	-1.7630161952551724
chr10	62802400	62803400	-1.7229531215812204
chr10	62802500	62803500	-1.8693981142160847
chr10	62802600	62803600	-1.3706830106848011
chr10	62802700	62803700	-1.4347530039479874
chr10	62802800	62803800	-0.5227616432438839
chr10	62802900	62803900	0.4373826356343302
chr10	62803000	62804000	1.1625706558555526
chr10	62803100	62804100	0.6370230916435333
chr10	62803200	62804200	0.4510207842605917
chr10	62803300	62804300	1.0333646041737574
chr10	62803400	62804400	1.4272971149115108
chr10	62803500	62804500	1.5881411174889608
chr10	62803600	62804600	-0.0955079749295667
chr10	62803700	62804700	0.7503648947311822
chr10	62803800	62804800	-1.7862644481632317
chr10	62803900	62804900	-2.1765574686269957
chr10	62804000	62805000	-1.9296817140153113
chr10	62804100	62805100	-1.716577787146059
chr10	62804200	62805200	-0.5446958256445275
chr10	62804300	62805300	0.8281071559185256
chr10	62804400	62805400	1.5093855987695597
chr10	62804500	62805500	1.9569602764293488
chr10	62804600	62805600	3.5803854236280013
chr10	62804700	62805700	4.307837745159088
chr10	62804800	62805800	5.862199626722304
chr10	62804900	62805900	6.394917663776478
chr10	62805000	62806000	6.433127568744479
chr10	62805100	62806100	7.113776708145398
chr10	62805200	62806200	6.2610582790895215
chr10	62805300	62806300	4.630169254103202
chr10	62805400	62806400	3.990545648131965
chr10	62805500	62806500	3.56668437331644
chr10	62805600	62806600	2.5656274923390407
chr10	62805700	62806700	1.6526339713547489
chr10	62805800	62806800	-0.1037442263782656
chr10	62805900	62806900	-0.7985778867749038
chr10	62806000	62807000	-2.080583511205583
chr10	62806100	62807100	-2.985946147541472
chr10	62806200	62807200	-2.6464483964995047
chr10	62806300	62807300	-1.6405985519911344
chr10	62806400	62807400	-1.4667125447248637
chr10	62806500	62807500	-1.565880807504208
chr10	62806600	62807600	-1.9438539475517989
chr10	62806700	62807700	-1.9161827472192503
chr10	62806800	62807800	-1.3754739317614169
chr10	62806900	62807900	-1.632119746094342
chr10	62807000	62808000	-0.6641033126823358
chr10	62807100	62808100	-0.4605893697816426
chr10	62807200	62808200	-0.7908171015908203
chr10	62807900	62808900	-1.035478541147702
chr10	62808000	62809000	-2.2001534513976058
chr10	62808100	62809100	-1.4333532372331097
chr10	62808200	62809200	-1.1639558974208644
chr10	62808300	62809300	-0.8778119645094192
chr10	62808400	62809400	-0.4032770424315937
chr10	62808500	62809500	-0.7126028494856098
chr10	62808600	62809600	-0.4190903254778228
chr10	62808700	62809700	-0.5429807533134171
chr10	62808800	62809800	-0.3254054042196456
chr10	62808900	62809900	-0.0013784928250411795
chr10	62809000	62810000	1.2122870170796698
chr10	62809100	62810100	1.6015542818199917
chr10	62809200	62810200	1.3104172591737224
chr10	62809300	62810300	1.1816315719236234
chr10	62809400	62810400	0.384238339512669
chr10	62809500	62810500	0.824448516511272
chr10	62809600	62810600	0.6525454865986771
chr10	62809700	62810700	0.4322578660563812
chr10	62809800	62810800	0.32523308599427186
chr10	62809900	62810900	0.1899958388889574
chr10	62810000	62811000	-0.026688506131227047
chr10	62810100	62811100	0.30771240965423996
chr10	62810200	62811200	0.4293404570463276
chr10	62810300	62811300	0.2828301097990196
chr10	62810400	62811400	0.7662603048939499
chr10	62810500	62811500	0.8643447368423948
chr10	62810600	62811600	1.1561634716297189
chr10	62810700	62811700	1.5624187500273756
chr10	62810800	62811800	2.001452687909808
chr10	62810900	62811900	2.064867955169825
chr10	62811600	62812600	-0.2132103959267087
chr10	62811700	62812700	0.09755488501500356
chr10	62811800	62812800	-0.2795978607165988
chr10	62811900	62812900	-0.21330370083167868
chr10	62812000	62813000	0.22564656720779228
chr10	62812100	62813100	0.1776905118265606
chr10	62812200	62813200	0.3865713857506902
chr10	62812300	62813300	0.7526212899532154
chr10	62812400	62813400	1.8144262214859328
chr10	62812500	62813500	2.867835585747629
chr10	62812600	62813600	4.695807892178443
chr10	62812700	62813700	5.3909587406527875
chr10	62812800	62813800	5.604995351742665
chr10	62812900	62813900	6.03898997907358
chr10	62813000	62814000	5.713738112003297
chr10	62813100	62814100	6.009656584089884
chr10	62813200	62814200	6.451680540302808
chr10	62813300	62814300	7.118580352222039
chr10	62813400	62814400	7.001981127120472
chr10	62813500	62814500	5.9557117297168745
chr10	62813600	62814600	4.775693793243601
chr10	62813700	62814700	4.5451168693976935
chr10	62813800	62814800	4.626249295181358
chr10	62813900	62814900	4.2063213943423925
chr10	62814000	62815000	4.780424362790454
chr10	62814100	62815100	4.950204433670382
chr10	62814200	62815200	4.673309048689168
chr10	62814300	62815300	4.565595486819281
chr10	62814400	62815400	4.3390732604227145
chr10	62814500	62815500	4.538425583910398
chr10	62814600	62815600	4.159689354555801
chr10	62814700	62815700	3.5464133592029983
chr10	62814800	62815800	3.3681058436074625
chr10	62815900	62816900	2.5632183700306324
chr10	62816000	62817000	3.356494544209466
chr10	62816100	62817100	3.2997007873522257
chr10	62816200	62817200	3.1965571245938533
chr10	62816300	62817300	4.0212472404021815
chr10	62816400	62817400	4.380461415405788
chr10	62816500	62817500	5.128659167486631
chr10	62816600	62817600	5.716601148639878
chr10	62816700	62817700	4.799454801618715
chr10	62816800	62817800	4.410762211590454
chr10	62816900	62817900	4.895696256045299
chr10	62817000	62818000	4.384377677406738
chr10	62817100	62818100	4.602404537936594
chr10	62817200	62818200	5.089553519388513
chr10	62818600	62819600	1.31500753886124
chr10	62818700	62819700	1.1472403657778258
chr10	62818800	62819800	0.6783860332692475
chr10	62818900	62819900	-0.140567759194576
chr10	62819000	62820000	-0.1363446734378801
chr10	62819100	62820100	0.021802485993774098
chr10	62819200	62820200	0.07884692953591088
chr10	62819300	62820300	0.6259344844447351
chr10	62819400	62820400	0.7965215149636004
chr10	62819500	62820500	1.5727507332079185
chr10	62819600	62820600	1.0753423248326015
chr10	62819700	62820700	1.0262487255950263
chr10	62819800	62820800	0.9793414827232172
chr10	62819900	62820900	1.716453035019182
chr10	62820000	62821000	1.8475987244638268
chr10	62820100	62821100	2.1745803645907804
chr10	62820200	62821200	2.165012083255924
chr10	62820300	62821300	2.0959943999842485
chr10	62820400	62821400	1.813250926139489
chr10	62820500	62821500	1.2005774891053678
chr10	62820600	62821600	0.4533124036066093
chr10	62820700	62821700	0.8792462713390976
chr10	62820800	62821800	0.8880170923348123
chr10	62820900	62821900	0.4088827832137352
chr10	62821000	62822000	0.15032045440041772
chr10	62821100	62822100	-0.4420568850231963
chr10	62821200	62822200	-0.4185172382917338
chr10	62821300	62822300	-0.34267664282929905
chr10	62821400	62822400	-0.12162921945009035
chr10	62821500	62822500	0.1863021464312284
chr10	62821600	62822600	0.9937062949766964
chr10	62822500	62823500	-0.3208065333846279
chr10	62822600	62823600	0.1967604182427832
chr10	62822700	62823700	0.20653176777254945
chr10	62822800	62823800	0.12983317797914742
chr10	62822900	62823900	-0.20769163195202908
chr10	62823000	62824000	-0.3255115955575825
chr10	62823100	62824100	-0.16909873385535545
chr10	62823200	62824200	-0.04326299557632053
chr10	62823300	62824300	-0.3398269696792623
chr10	62823400	62824400	0.05982415629722556
chr10	62823500	62824500	-0.07489707230577515
chr10	62823600	62824600	-0.6520680265352586
chr10	62823700	62824700	-0.42262870004296943
chr10	62823800	62824800	0.11402614954104193
chr10	62823900	62824900	0.2698363985977532
chr10	62824000	62825000	0.028684133467693322
chr10	62824100	62825100	-0.23873835076830105
chr10	62824200	62825200	0.6213273044921123
chr10	62824300	62825300	0.0856357029767957
chr10	62824400	62825400	-1.3365567131905836
chr10	62824500	62825500	-0.9509947688372972
chr10	62824600	62825600	-1.3599944310368148
chr10	62824700	62825700	-1.1601259342818189
chr10	62824800	62825800	-1.7940931932650348
chr10	62824900	62825900	-1.871293703398737
chr10	62825000	62826000	-2.1693731472590283
chr10	62825100	62826100	-1.8757752598400617
chr10	62825200	62826200	-2.2392653152050874
chr10	62825300	62826300	-1.232120755603013
chr10	62825400	62826400	-0.6142675437824141
chr10	62825500	62826500	-1.0765916523428174
chr10	62825600	62826600	0.2761499702749581
chr10	62825700	62826700	-0.1751288981025104
chr10	62825800	62826800	0.17387026326818464
chr10	62825900	62826900	0.07902173081233688
chr10	62826000	62827000	0.6205155594602711
chr10	62826100	62827100	0.5211936109904919
chr10	62826200	62827200	0.5827191615881063
chr10	62826900	62827900	0.15538455644922858
chr10	62827000	62828000	-0.36119096460906636
chr10	62827100	62828100	-0.3766472224871413
chr10	62827200	62828200	-0.2432134198852812
chr10	62827300	62828300	0.6245586115913628
chr10	62827400	62828400	0.19899194184499985
chr10	62827500	62828500	-0.1796133112678001
chr10	62827600	62828600	0.3774355049303039
chr10	62827700	62828700	-0.29117060226976205
chr10	62827800	62828800	-0.11494533299531855
chr10	62827900	62828900	0.7895498189342223
chr10	62828000	62829000	1.0612892511878975
chr10	62828100	62829100	0.9041604794231659
chr10	62828200	62829200	0.8292751879062129
chr10	62828300	62829300	0.17572122076550906
chr10	62828400	62829400	0.9730239376315012
chr10	62828500	62829500	1.6157394154923244
chr10	62828600	62829600	0.8810074575327319
chr10	62828700	62829700	0.41364396759786376
chr10	62828800	62829800	0.16492075541292606
chr10	62828900	62829900	-0.28338789702917
chr10	62829000	62830000	0.3524015801807942
chr10	62829100	62830100	0.9903361111117421
chr10	62829200	62830200	0.8084997118402674
chr10	62829300	62830300	1.0474533546623674
chr10	62829400	62830400	0.970866813862205
chr10	62829500	62830500	0.3438905471800939
chr10	62829600	62830600	1.0770263671826266
chr10	62829700	62830700	1.6161779073145237
chr10	62829800	62830800	1.4023084510686548
chr10	62829900	62830900	1.3042021448908108
chr10	62830000	62831000	0.7918532804853817
chr10	62830100	62831100	0.5155707970893193
chr10	62830200	62831200	0.8078750747288058
chr10	62830300	62831300	0.5741203273264472
chr10	62830400	62831400	0.1587506343405671
chr10	62830500	62831500	1.2256007393098856
chr10	62830600	62831600	0.9945409288555151
chr10	62830700	62831700	1.135343456499531
chr10	62830800	62831800	1.2695402867296173
chr10	62830900	62831900	1.1671227062887304
chr10	62831000	62832000	1.0976892276066905
chr10	62831100	62832100	0.8211014857519435
chr10	62831200	62832200	0.9147186765463444
chr10	62831300	62832300	0.7004105420065968
chr10	62832000	62833000	2.9144199854322586
chr10	62832100	62833100	3.294492384529041
chr10	62832200	62833200	3.0975517835057
chr10	62832300	62833300	2.7344819615449714
chr10	62832400	62833400	2.5036119927493776
chr10	62832500	62833500	2.073441833470794
chr10	62832600	62833600	2.0546751698739345
chr10	62832700	62833700	1.5705448703410525
chr10	62832800	62833800	0.8954943109046486
chr10	62832900	62833900	1.1328705454214882
chr10	62833000	62834000	0.47506570985759683
chr10	62833100	62834100	0.07650302412456926
chr10	62833200	62834200	0.526637228231757
chr10	62833300	62834300	1.192617123427326
chr10	62833400	62834400	1.3567964886533652
chr10	62833500	62834500	1.5216739264778991
chr10	62833600	62834600	1.1497838173754276
chr10	62833700	62834700	1.518765930275972
chr10	62833800	62834800	1.715234011037277
chr10	62833900	62834900	1.774972028615337
chr10	62834000	62835000	1.8948311831157616
chr10	62834100	62835100	2.0954438608547266
chr10	62834200	62835200	2.136557256979545
chr10	62834300	62835300	1.4805661700603931
chr10	62834400	62835400	0.4099877185368838
chr10	62834500	62835500	-0.2661244623824917
chr10	62834900	62835900	-0.5626324454111207
chr10	62835000	62836000	-1.4293324294724092
chr10	62835100	62836100	-1.0686895860167571
chr10	62835200	62836200	-0.9980842556186102
chr10	62835300	62836300	-1.9716806901936133
chr10	62835400	62836400	-1.979632760557244
chr10	62835500	62836500	-2.7412218001176933
chr10	62835600	62836600	-3.055265634810123
chr10	62835700	62836700	-3.5876240481387853
chr10	62835800	62836800	-3.990425281736071
chr10	62835900	62836900	-3.4219787142848666
chr10	62836000	62837000	-2.896972915166894
chr10	62836100	62837100	-3.0326684275353144
chr10	62836200	62837200	-3.5532471289394003
chr10	62836300	62837300	-2.435207795798379
chr10	62836400	62837400	-1.7823609478283786
chr10	62836500	62837500	-0.5737181984035691
chr10	62836600	62837600	-0.5597102864913516
chr10	62836700	62837700	0.9301801679290892
chr10	62836800	62837800	0.9834668404126082
chr10	62836900	62837900	0.2688651988045675
chr10	62837000	62838000	0.5625113523399491
chr10	62838000	62839000	-1.9340300803515986
chr10	62838100	62839100	-2.7633931598076726
chr10	62838200	62839200	-2.5986048466684437
chr10	62838300	62839300	-1.516450180140988
chr10	62838400	62839400	-0.9918243009744429
chr10	62838500	62839500	-0.8936154249492259
chr10	62838600	62839600	-1.4906249874927853
chr10	62838700	62839700	-1.7670888371215696
chr10	62838800	62839800	-2.0147983123201865
chr10	62838900	62839900	-2.0869526441334707
chr10	62839000	62840000	-1.8107469266386145
chr10	62839100	62840100	-2.0517149169077493
chr10	62839200	62840200	-2.1594641558565657
chr10	62839300	62840300	-2.0237275224527997
chr10	62839400	62840400	-2.249109847833045
chr10	62839500	62840500	-2.259012159083841
chr10	62839600	62840600	-1.3163254013195167
chr10	62839700	62840700	-1.1924132155413845
chr10	62839800	62840800	-0.4693812328754434
chr10	62839900	62840900	-0.34009626402374066
chr10	62840000	62841000	-1.0066130230384465
chr10	62840100	62841100	-0.012735426405977638
chr10	62840200	62841200	0.29384020304147185
chr10	62840300	62841300	-0.20545214707178536
chr10	62840400	62841400	0.12514455326833288
chr10	62840500	62841500	0.2293435781630849
chr10	62840600	62841600	0.12987696640167334
chr10	62840700	62841700	0.6783913809909127
chr10	62840800	62841800	0.3408936926940822
chr10	62840900	62841900	0.0010752872229100915
chr10	62841000	62842000	0.1223212763096955
chr10	62841100	62842100	0.3006164239379117
chr10	62841200	62842200	-0.5927975202616474
chr10	62841300	62842300	-0.9266895805333146
chr10	62841400	62842400	-0.9354838091418364
chr10	62841500	62842500	-1.015697120488472
chr10	62841600	62842600	-0.9936036760486217
chr10	62841700	62842700	-1.2219519427100551
chr10	62841800	62842800	-1.1675829799905024
chr10	62841900	62842900	-0.9107833315231664
chr10	62842000	62843000	-0.8581411576674713
chr10	62842100	62843100	-0.8789629560809286
chr10	62842200	62843200	0.10393672547480527
chr10	62842300	62843300	0.6631582214440804
chr10	62842400	62843400	0.4203260797579725
chr10	62842500	62843500	1.0388411052151612
chr10	62842600	62843600	0.40417019349410016
chr10	62842700	62843700	0.42027349297495975
chr10	62842800	62843800	0.4982808306442824
chr10	62842900	62843900	0.4701690362624626
chr10	62843000	62844000	0.5286417070574865
chr10	62843100	62844100	0.060594744289520004
chr10	62843200	62844200	-0.10708854004377116
chr10	62843300	62844300	-0.2995872071207791
chr10	62843400	62844400	0.8076678269065709
chr10	62843500	62844500	0.07845774941927475
chr10	62843600	62844600	-0.2202859149785704
chr10	62843700	62844700	0.9482851466261109
chr10	62843800	62844800	1.1204473431485646
chr10	62843900	62844900	0.888367324436485
chr10	62844000	62845000	0.5012552219793036
chr10	62844100	62845100	0.6111410361093794
chr10	62844200	62845200	0.3287988001812485
chr10	62844300	62845300	-0.21915003114578527
chr10	62844400	62845400	-0.8392322333371947
chr10	62844500	62845500	-1.283841923466377
chr10	62844600	62845600	-1.0883321310538094
chr10	62844700	62845700	-2.108913787389545
chr10	62844800	62845800	-2.1990982046364183
chr10	62844900	62845900	-2.496238768534353
chr10	62845000	62846000	-2.4886376930944407
chr10	62845100	62846100	-2.7805312325361675
chr10	62845200	62846200	-2.6635524240074884
chr10	62845300	62846300	-1.91876802467438
chr10	62845400	62846400	-2.0529851629426994
chr10	62845500	62846500	-0.9919122481291462
chr10	62845600	62846600	-0.8370451976386087
chr10	62845700	62846700	-0.3993066561432762
chr10	62845800	62846800	0.14915378799353385
chr10	62845900	62846900	0.6101575782621181
chr10	62846000	62847000	0.9071049334089939
chr10	62846100	62847100	0.9531215948534886
chr10	62846200	62847200	0.9261872290525832
chr10	62846300	62847300	1.1334517673469515
chr10	62846400	62847400	0.8468799094310763
chr10	62846500	62847500	0.18467333588023127
chr10	62846600	62847600	0.16046558091464885
chr10	62846700	62847700	0.5050309426186476
chr10	62846800	62847800	-0.16265873819030086
chr10	62846900	62847900	0.11677487285467553
chr10	62847000	62848000	-0.46185290707417564
chr10	62847100	62848100	-0.6865718761304336
chr10	62847200	62848200	-1.0276392624409885
chr10	62847300	62848300	-1.0637360699104312
chr10	62847400	62848400	-0.5733124711703524
chr10	62847500	62848500	-0.6801558164227777
chr10	62847600	62848600	-0.9052596258903828
chr10	62847700	62848700	-1.3247992947644738
chr10	62847800	62848800	-1.256718143479317
chr10	62847900	62848900	-1.5525508424692762
chr10	62848000	62849000	-1.02817866846947
chr10	62848100	62849100	-0.2486187822456494
chr10	62848200	62849200	0.014842768832214647
chr10	62848300	62849300	0.3147458515237406
chr10	62848400	62849400	0.2539248763425872
chr10	62848500	62849500	0.5962916865789072
chr10	62848600	62849600	0.678098353249166
chr10	62848700	62849700	0.9923952732325324
chr10	62848800	62849800	0.0801070643051027
chr10	62848900	62849900	0.12434367075972473
chr10	62849000	62850000	0.501862808131202
chr10	62849100	62850100	0.07373000884074142
chr10	62849200	62850200	0.21822409771713128
chr10	62849300	62850300	-0.1254760118650475
chr10	62849400	62850400	-0.40839791094240696
chr10	62849500	62850500	-0.5745599460663063
chr10	62849600	62850600	-1.0701910865937707
chr10	62849700	62850700	-1.2201568034007912
chr10	62849800	62850800	-0.5916583700922877
chr10	62849900	62850900	-0.07048871766969947
chr10	62850000	62851000	-0.3528908809458838
chr10	62850100	62851100	-0.3257202969556179
chr10	62850200	62851200	-1.5680719009895214
chr10	62850300	62851300	-1.3225396792859307
chr10	62850400	62851400	-1.698403495372772
chr10	62850500	62851500	-1.71097998225919
chr10	62850600	62851600	-0.8380176435167926
chr10	62850700	62851700	-0.9311401795232668
chr10	62850800	62851800	-0.9116712347598921
chr10	62850900	62851900	-1.5058875049472067
chr10	62852500	62853500	-1.0083166410951592
chr10	62852600	62853600	-1.0574906591979842
chr10	62852700	62853700	-1.4843651733552008
chr10	62852800	62853800	-1.12839326066292
chr10	62852900	62853900	-0.9455622947109134
chr10	62853000	62854000	-1.4243343311171712
chr10	62853100	62854100	-2.0660316751727343
chr10	62853200	62854200	-2.151295041794208
chr10	62853300	62854300	-2.166591811492654
chr10	62853400	62854400	-2.3464718266759257
chr10	62853500	62854500	-2.5113208444833206
chr10	62854600	62855600	-1.2322766184100271
chr10	62854700	62855700	-1.1721084592570803
chr10	62854800	62855800	-0.8205156799038459
chr10	62854900	62855900	-1.9807736450188616
chr10	62855000	62856000	-1.6513783257359176
chr10	62855100	62856100	-1.3722046353405162
chr10	62855200	62856200	-1.8423672644990408
chr10	62855300	62856300	-1.6341953866553949
chr10	62855400	62856400	-0.982325593341734
chr10	62855500	62856500	-1.4520703333104172
chr10	62855600	62856600	-1.3832116590005517
chr10	62855700	62856700	-1.6852376508838036
chr10	62855800	62856800	-1.9889454845417824
chr10	62855900	62856900	-1.306595060869322
chr10	62856000	62857000	-1.1042218419993508
chr10	62856100	62857100	-1.8347850315787748
chr10	62856200	62857200	-1.4961866706682705
chr10	62856300	62857300	-1.6432962246486154
chr10	62856400	62857400	-1.3464501827779642
chr10	62856500	62857500	-0.6848793567952705
chr10	62856600	62857600	-0.6998433887576558
chr10	62856700	62857700	-1.2863286830843237
chr10	62856800	62857800	-1.2788550055545969
chr10	62856900	62857900	-0.2267570986691834
chr10	62857000	62858000	-0.3847941689593116
chr10	62857100	62858100	0.003498319546516495
chr10	62857200	62858200	0.9400297119291344
chr10	62857300	62858300	0.2700234605206254
chr10	62857400	62858400	-0.3841901223733975
chr10	62857500	62858500	-0.18861814655753484
chr10	62857600	62858600	0.6326005596604061
chr10	62857700	62858700	1.8224231603282548
chr10	62857800	62858800	2.317211678651475
chr10	62857900	62858900	2.2891511883422093
chr10	62858000	62859000	2.6122132969428726
chr10	62858100	62859100	2.2893888014763832
chr10	62858200	62859200	1.5693360947408015
chr10	62858300	62859300	1.729979663275934
chr10	62858400	62859400	1.7065782843099262
chr10	62858500	62859500	1.1751636793364886
chr10	62858600	62859600	0.4755785669318189
chr10	62858700	62859700	0.04592801459332176
chr10	62858800	62859800	-0.25997282239051656
chr10	62858900	62859900	-1.021240783812844
chr10	62859000	62860000	-1.0985086216124833
chr10	62859100	62860100	-1.031436303337146
chr10	62859200	62860200	-0.7893360773946579
chr10	62859300	62860300	-0.12412840989273533
chr10	62859400	62860400	0.3504977320557769
chr10	62859500	62860500	0.5424272426178349
chr10	62859600	62860600	0.5603837589031286
chr10	62859700	62860700	0.5741635134105854
chr10	62859800	62860800	-0.12459217328086575
chr10	62859900	62860900	0.18171522158368172
chr10	62860000	62861000	0.2090960269467068
chr10	62860100	62861100	0.2020493986008197
chr10	62860200	62861200	-0.3957553116690988
chr10	62860300	62861300	-1.2911467465949278
chr10	62860400	62861400	-1.3085538516692128
chr10	62860500	62861500	-1.2127539177001918
chr10	62860600	62861600	-1.0078811436682895
chr10	62860700	62861700	-0.505550111643062
chr10	62860800	62861800	-0.0017041960270707116
chr10	62860900	62861900	-0.2346454777484577
chr10	62861000	62862000	0.034163626308285996
chr10	62861100	62862100	-0.0919804863056312
chr10	62861200	62862200	0.3650606367112603
chr10	62861300	62862300	0.7479001417104693
chr10	62861400	62862400	0.7796020704415282
chr10	62861500	62862500	0.4885099436643283
chr10	62861600	62862600	0.2196085752796436
chr10	62861700	62862700	-0.6292973049347473
chr10	62861800	62862800	-0.3843274994337189
chr10	62861900	62862900	0.3776425014234817
chr10	62862000	62863000	-0.04076181347286523
chr10	62862100	62863100	0.15326561965994573
chr10	62862200	62863200	-0.3220088645448713
chr10	62862300	62863300	-0.30215216244901505
chr10	62862400	62863400	0.08457557810245811
chr10	62862500	62863500	-0.33284140488245223
chr10	62862600	62863600	-0.2882931250218084
chr10	62862700	62863700	-0.05263558570375548
chr10	62862800	62863800	-0.6338956354107923
chr10	62862900	62863900	-1.1791427518270703
chr10	62863000	62864000	-1.0248141741949084
chr10	62863100	62864100	-1.048146970791358
chr10	62863200	62864200	-0.381410110342841
chr10	62863300	62864300	-0.12888083924856422
chr10	62863400	62864400	0.01652648676194526
chr10	62863500	62864500	0.9533802637998299
chr10	62863600	62864600	1.4830541085799185
chr10	62863700	62864700	1.3290464758319849
chr10	62863800	62864800	1.6583074967311766
chr10	62863900	62864900	1.5946773858970824
chr10	62864000	62865000	1.668765201267391
chr10	62864100	62865100	1.7235915321254724
chr10	62864200	62865200	1.2680680462580225
chr10	62864300	62865300	0.991668888550898
chr10	62864400	62865400	-0.21860159875200846
chr10	62864500	62865500	-0.6890589229386548
chr10	62864600	62865600	-1.458980220168428
chr10	62864700	62865700	-1.1658192275291297
chr10	62864800	62865800	-1.4674671503730403
chr10	62864900	62865900	-0.7094941828603777
chr10	62865000	62866000	-1.1469660349189024
chr10	62865100	62866100	-1.1629085427957582
chr10	62865200	62866200	-0.9052082533982728
chr10	62865300	62866300	-0.9790503146978796
chr10	62865400	62866400	-0.3014321168654585
chr10	62865500	62866500	-0.8052615077282906
chr10	62865600	62866600	-0.6964101273292882
chr10	62865700	62866700	-1.071565052760528
chr10	62865800	62866800	-0.6324211562872325
chr10	62865900	62866900	-0.8188689703275815
chr10	62866000	62867000	-1.0740671657004799
chr10	62866100	62867100	-1.4225992692228584
chr10	62866200	62867200	-1.5370545826172244
chr10	62866300	62867300	-1.5072032113637177
chr10	62866400	62867400	-1.7931548213966588
chr10	62866500	62867500	-1.2884612073563395
chr10	62866600	62867600	-1.352413409014537
chr10	62866700	62867700	-1.0306884949738242
chr10	62866800	62867800	-1.1310609337774664
chr10	62866900	62867900	-1.8985471407515904
chr10	62867000	62868000	-1.5578644384275788
chr10	62867100	62868100	-1.742556028383722
chr10	62867200	62868200	-1.5703911943080648
chr10	62867300	62868300	-2.2098754724746223
chr10	62867400	62868400	-2.2547726331990043
chr10	62867500	62868500	-1.962045394799476
chr10	62867600	62868600	-1.8868932434394987
chr10	62867700	62868700	-2.016650307205404
chr10	62867800	62868800	-1.911389342186917
chr10	62867900	62868900	-1.7081379626934714
chr10	62868000	62869000	-1.4251994350713277
chr10	62868100	62869100	-1.137329953873845
chr10	62868200	62869200	-1.5338753103922018
chr10	62868300	62869300	-0.39952426860948703
chr10	62868400	62869400	-0.6777031104681417
chr10	62868500	62869500	-0.6690495497119627
chr10	62868600	62869600	-0.3104702812636304
chr10	62868700	62869700	-0.11580452317069255
chr10	62868800	62869800	-0.3600170951171201
chr10	62868900	62869900	-0.4231785092057853
chr10	62869000	62870000	-0.17600837191467278
chr10	62869100	62870100	0.059276953927397076
chr10	62869200	62870200	-0.055869230451018416
chr10	62869300	62870300	0.25998211052610004
chr10	62869400	62870400	0.8693038116516058
chr10	62869500	62870500	0.8182100517970321
chr10	62869600	62870600	0.6122121424478689
chr10	62869700	62870700	0.4777598250272988
chr10	62869800	62870800	0.3955201903457602
chr10	62869900	62870900	1.2847469382984882
chr10	62870000	62871000	0.6807659038072781
chr10	62870100	62871100	0.02798255141850394
chr10	62870200	62871200	0.5144613470276616
chr10	62870300	62871300	-0.06919550001843401
chr10	62870400	62871400	-1.0295010392046426
chr10	62870500	62871500	-1.5372730306846858
chr10	62870600	62871600	-1.4711987837136902
chr10	62870700	62871700	-1.8258471626498127
chr10	62870800	62871800	-1.6971891961040446
chr10	62870900	62871900	-2.1677031480480733
chr10	62871000	62872000	-2.0926391146648657
chr10	62871100	62872100	-1.6715493205271184
chr10	62871200	62872200	-1.7764599918388175
chr10	62871300	62872300	-1.5648359191408974
chr10	62872300	62873300	-0.5461271992636693
chr10	62872400	62873400	-0.9454043842356348
chr10	62872500	62873500	-1.101738374662946
chr10	62872600	62873600	-0.8677105624463236
chr10	62872700	62873700	0.09142231078353058
chr10	62872800	62873800	-0.010722057866121959
chr10	62872900	62873900	-0.3802517799147803
chr10	62873000	62874000	-0.5921997397096649
chr10	62873100	62874100	-0.52905557368779
chr10	62873200	62874200	-0.3625076730764749
chr10	62873300	62874300	-0.12735723468687574
chr10	62873400	62874400	-0.03817074752200887
chr10	62873500	62874500	-0.2748476853750819
chr10	62873600	62874600	-0.4736845824960126
chr10	62873700	62874700	-0.194435299507167
chr10	62873800	62874800	-0.25883270202721786
chr10	62873900	62874900	0.7321600841197727
chr10	62874000	62875000	0.502802946242009
chr10	62874100	62875100	-0.2212292655319422
chr10	62874200	62875200	-0.4018539700474991
chr10	62874300	62875300	-0.9906580107987948
chr10	62874400	62875400	-0.7443774953836972
chr10	62874500	62875500	-0.5475445150786451
chr10	62874600	62875600	-0.5278370732234122
chr10	62874700	62875700	-1.118852767931233
chr10	62874800	62875800	-1.0057739139142858
chr10	62874900	62875900	-1.8273500546824373
chr10	62875000	62876000	-1.7030096217658934
chr10	62875100	62876100	-1.4868185087416257
chr10	62875200	62876200	-2.106656038103045
chr10	62875300	62876300	-1.4240026798325838
chr10	62875400	62876400	-1.9656419742922508
chr10	62875500	62876500	-1.777012981168417
chr10	62875600	62876600	-1.772785916270921
chr10	62875700	62876700	-1.7166282931691166
chr10	62875800	62876800	-1.7566242981938816
chr10	62875900	62876900	-1.6880139703531336
chr10	62876000	62877000	-1.7131304869295907
chr10	62876100	62877100	-1.2670143131658895
chr10	62876200	62877200	-0.5148257387092848
chr10	62876300	62877300	-0.7696246416714212
chr10	62876400	62877400	-0.41413317887819295
chr10	62876500	62877500	-0.9914954958616148
chr10	62876600	62877600	-0.7032813381912197
chr10	62876700	62877700	-0.18350031063000696
chr10	62876800	62877800	-0.21993469461000448
chr10	62876900	62877900	-0.4608327175317911
chr10	62877000	62878000	-0.34043539518526245
chr10	62878100	62879100	1.1909540981390905
chr10	62878200	62879200	1.6065070662675842
chr10	62878300	62879300	1.1836253168823756
chr10	62878400	62879400	0.8360303399780477
chr10	62878500	62879500	0.3208875539466867
chr10	62878600	62879600	0.4224633410224135
chr10	62878700	62879700	0.1326000381340894
chr10	62878800	62879800	-0.07999675540260562
chr10	62878900	62879900	-0.7284248633231583
chr10	62879000	62880000	-0.8003964563309348
chr10	62879100	62880100	-1.4124132609797229
chr10	62879200	62880200	-1.9548915683969408
chr10	62879300	62880300	-1.2371758715528054
chr10	62879400	62880400	-0.809027847297032
chr10	62879500	62880500	-0.661373967110227
chr10	62879600	62880600	-1.0236613293303962
chr10	62879700	62880700	-1.2964309768188949
chr10	62879800	62880800	-1.4960762119142257
chr10	62879900	62880900	-1.144514745005367
chr10	62880000	62881000	-0.5243013085392219
chr10	62880100	62881100	-0.5067631524315415
chr10	62880200	62881200	-0.6946057451090362
chr10	62880300	62881300	-1.0090768125066207
chr10	62880400	62881400	-1.6597887911881777
chr10	62880500	62881500	-1.6265981793478073
chr10	62880600	62881600	-1.4767043537188085
chr10	62880700	62881700	-1.310679717904267
chr10	62880800	62881800	-0.9606731353823901
chr10	62880900	62881900	-1.1633991863277031
chr10	62881000	62882000	-1.7499931140039502
chr10	62881900	62882900	-1.5311057936210255
chr10	62882000	62883000	-0.8853283357932901
chr10	62882100	62883100	-0.7994748316125576
chr10	62882200	62883200	-0.8491552212157565
chr10	62882300	62883300	-0.5352806381557041
chr10	62882400	62883400	-1.398409210915346
chr10	62882500	62883500	-1.1802261438874582
chr10	62882600	62883600	-1.1768657693418074
chr10	62882700	62883700	-0.13397029408017927
chr10	62882800	62883800	-0.030257690201793464
chr10	62882900	62883900	0.4533219524143329
chr10	62883000	62884000	-0.30609823462714264
chr10	62883100	62884100	-0.036783829843887485
chr10	62883200	62884200	-0.3910363971878044
chr10	62883300	62884300	-0.7918822252098701
chr10	62883400	62884400	-0.15664414085321438
chr10	62883500	62884500	-0.11005251363263224
chr10	62883600	62884600	0.17859447497224287
chr10	62883700	62884700	-0.0541888919207769
chr10	62883800	62884800	0.15577330768591033
chr10	62883900	62884900	-0.014351449305315444
chr10	62884000	62885000	0.2703918416720646
chr10	62884100	62885100	-0.29362748465518623
chr10	62884200	62885200	-0.5516125535653026
chr10	62884300	62885300	-0.7659579863380787
chr10	62884400	62885400	-0.799969203131076
chr10	62884500	62885500	-0.7718435611475081
chr10	62884600	62885600	-1.572289750770999
chr10	62884700	62885700	-1.8420997864940425
chr10	62884800	62885800	-1.6896844810608316
chr10	62884900	62885900	-1.4418507528099127
chr10	62885000	62886000	-1.0756197074270104
chr10	62885100	62886100	-0.07929995679441515
chr10	62885200	62886200	0.4012967338381308
chr10	62885300	62886300	0.7042222626907371
chr10	62885400	62886400	0.7920180797176797
chr10	62885500	62886500	-0.29461757436083874
chr10	62885600	62886600	-0.0528074538719713
chr10	62885700	62886700	0.19680499996535653
chr10	62885800	62886800	0.0555485081129412
chr10	62885900	62886900	0.21916434704658652
chr10	62886000	62887000	0.05671503574674695
chr10	62886100	62887100	-1.0416384078556251
chr10	62886200	62887200	-1.3155739935782158
chr10	62886300	62887300	-1.4212981407042764
chr10	62886400	62887400	-1.5536612376715342
chr10	62886500	62887500	-0.9178875513994028
chr10	62886600	62887600	-0.9712054492865406
chr10	62886700	62887700	-1.2013619081479825
chr10	62886800	62887800	-1.4696476319132241
chr10	62886900	62887900	-1.97587642391327
chr10	62887000	62888000	-2.4268605273428188
chr10	62887100	62888100	-1.7301907372536849
chr10	62887200	62888200	-1.1552916487527471
chr10	62887300	62888300	-0.5224605119362193
chr10	62887400	62888400	-0.2857605603253758
chr10	62887500	62888500	-0.33184180047935186
chr10	62887600	62888600	0.02869091836484155
chr10	62887700	62888700	0.5423389894286306
chr10	62887800	62888800	0.5903554174919777
chr10	62887900	62888900	0.4508176632369338
chr10	62888000	62889000	0.8389693080578721
chr10	62888100	62889100	0.8066007672455425
chr10	62888200	62889200	0.7773326387217427
chr10	62888300	62889300	0.2820237263321119
chr10	62888400	62889400	0.022150575220723844
chr10	62889900	62890900	0.28192031845471305
chr10	62890000	62891000	0.3715931350009429
chr10	62890100	62891100	1.203667441096092
chr10	62890200	62891200	1.1135533303956122
chr10	62890300	62891300	1.1752302217423591
chr10	62890400	62891400	0.6826004810146639
chr10	62890500	62891500	0.5612925341395087
chr10	62890600	62891600	0.9128309929269176
chr10	62890700	62891700	1.2355031918366461
chr10	62890800	62891800	1.4333045829248316
chr10	62890900	62891900	0.9267980989303828
chr10	62891000	62892000	0.7909808597559261
chr10	62891100	62892100	0.4536752657867091
chr10	62891200	62892200	-0.08476743388661458
chr10	62891300	62892300	0.0031016123389922753
chr10	62891400	62892400	-0.1985507526863353
chr10	62891500	62892500	0.09946823617839427
chr10	62891600	62892600	-0.4839625512624228
chr10	62891700	62892700	-1.309642901542116
chr10	62891800	62892800	-1.425436646125796
chr10	62891900	62892900	-1.089612236189195
chr10	62892000	62893000	-1.2967416482999277
chr10	62892100	62893100	-2.23656251939116
chr10	62892200	62893200	-1.5822670314143483
chr10	62892300	62893300	-1.6470089036134528
chr10	62892400	62893400	-0.6858080652759019
chr10	62892500	62893500	-1.1383399117509758
chr10	62892600	62893600	-0.6062639355759126
chr10	62892700	62893700	0.18673536459360274
chr10	62892800	62893800	0.25469476506757555
chr10	62892900	62893900	0.19414218220220933
chr10	62893000	62894000	0.6678642126428666
chr10	62893100	62894100	0.8502754795012821
chr10	62893200	62894200	0.7030922593182506
chr10	62893300	62894300	0.8193188034072194
chr10	62893400	62894400	0.478159329872359
chr10	62893500	62894500	0.4900772185542677
chr10	62893600	62894600	0.1864466765204658
chr10	62893700	62894700	-0.6260985997145516
chr10	62893800	62894800	-1.0612482214328158
chr10	62893900	62894900	-0.8590587097368284
chr10	62894000	62895000	-1.4405112966059108
chr10	62894100	62895100	-0.5257593357912617
chr10	62894200	62895200	-1.1642579758745806
chr10	62894300	62895300	-1.5006412308877792
chr10	62894400	62895400	-1.3981144130954597
chr10	62894500	62895500	-1.006574325783742
chr10	62894600	62895600	-0.936816844838521
chr10	62894700	62895700	-0.046841175969629965
chr10	62894800	62895800	0.21523951517963208
chr10	62894900	62895900	0.527032591157943
chr10	62895000	62896000	1.3563807288383372
chr10	62895100	62896100	0.8597961266723715
chr10	62895200	62896200	1.4412563820263102
chr10	62895300	62896300	1.3681777602704013
chr10	62895400	62896400	0.6412260144812881
chr10	62895500	62896500	0.9221277058299864
chr10	62895600	62896600	1.0460612410585497
chr10	62895700	62896700	0.16438019017896802
chr10	62895800	62896800	0.2676203869646705
chr10	62895900	62896900	-0.18324203145616755
chr10	62896000	62897000	-0.5892854927114602
chr10	62896100	62897100	-0.4660927646367829
chr10	62896200	62897200	-0.4575843834144631
chr10	62896300	62897300	0.1062558674775326
chr10	62896400	62897400	0.22493374733781385
chr10	62896500	62897500	-0.5264751611287956
chr10	62896600	62897600	-0.7664634279886463
chr10	62896700	62897700	-0.4115792092381877
chr10	62896800	62897800	-1.2158092573344743
chr10	62896900	62897900	-0.9093471530984292
chr10	62897000	62898000	-1.0418275260428882
chr10	62897100	62898100	-0.3875710394824134
chr10	62897200	62898200	-0.35310334927406456
chr10	62897300	62898300	-0.27319839549974684
chr10	62897400	62898400	0.5402532357968096
chr10	62897500	62898500	0.4739053961464965
chr10	62897600	62898600	0.4845122374353063
chr10	62897700	62898700	0.4636457377783944
chr10	62897800	62898800	0.470446080456174
chr10	62897900	62898900	0.040344541289903536
chr10	62898000	62899000	-0.010745791966047559
chr10	62898100	62899100	-0.4183741467729747
chr10	62898200	62899200	-0.38796681763159935
chr10	62898300	62899300	-0.7321549043221482
chr10	62898400	62899400	-1.4485345358048018
chr10	62898500	62899500	-1.001553438362254
chr10	62898600	62899600	-0.8404690105605004
chr10	62898700	62899700	-0.6022459196692675
chr10	62898800	62899800	-0.2880785635394629
chr10	62898900	62899900	-0.30665528928219626
chr10	62899000	62900000	-0.048852935828998655
chr10	62899100	62900100	-0.5643241343040302
chr10	62899200	62900200	-0.9413562089915164
chr10	62899300	62900300	-1.6220865144096557
chr10	62899400	62900400	-0.6801008917582002
chr10	62899500	62900500	-0.9901098203824276
chr10	62899600	62900600	-0.9995855972446482
chr10	62899700	62900700	-1.3579877491722403
chr10	62899800	62900800	-1.2553845396972367
chr10	62899900	62900900	-0.7975829425014218
chr10	62900000	62901000	-0.15601609842956912
chr10	62900100	62901100	0.15208631038408235
chr10	62900200	62901200	-0.07148919678921838
chr10	62900300	62901300	0.680902891022786
chr10	62900400	62901400	0.5368275291507645
chr10	62900500	62901500	0.4433840597495217
chr10	62900600	62901600	-0.15973406648602662
chr10	62900700	62901700	-0.025058679963232244
chr10	62900800	62901800	-0.2343768059577793
chr10	62900900	62901900	-1.2614308026605368
chr10	62901000	62902000	-1.679056748112236
chr10	62901100	62902100	-1.9965714945218456
chr10	62901200	62902200	-1.4862932447369113
chr10	62901300	62902300	-1.6854154621393675
chr10	62901400	62902400	-2.2515788861107646
chr10	62901500	62902500	-1.8614840791563807
chr10	62901600	62902600	-1.5165447247016028
chr10	62901700	62902700	-1.6891263154163518
chr10	62901800	62902800	-1.7256352365531131
chr10	62902300	62903300	-0.007227248219121939
chr10	62902400	62903400	0.049847180990503205
chr10	62902500	62903500	-0.03986431450126506
chr10	62902600	62903600	-0.13554698837966395
chr10	62902700	62903700	-0.35028437068367585
chr10	62902800	62903800	0.05102400571510956
chr10	62902900	62903900	0.048771110020058836
chr10	62903000	62904000	0.0218401451435842
chr10	62903100	62904100	-0.3253691627321004
chr10	62903200	62904200	-0.5757210828688586
chr10	62903300	62904300	-0.7489448722368749
chr10	62903400	62904400	-0.8532929238423431
chr10	62903500	62904500	-0.8594319404543584
chr10	62903600	62904600	-0.8995343550366233
chr10	62903700	62904700	-0.2922211183263017
chr10	62903800	62904800	-0.9479341175901964
chr10	62903900	62904900	-1.2478403467218628
chr10	62904000	62905000	-1.620520646223873
chr10	62904100	62905100	-1.2427579683664869
chr10	62904200	62905200	-1.6268265796297792
chr10	62904300	62905300	-1.592321770081398
chr10	62904400	62905400	-1.2148193158997496
chr10	62904500	62905500	-1.1184078402746709
chr10	62904600	62905600	-1.3873791064595964
chr10	62904700	62905700	-1.971790919785932
chr10	62904800	62905800	-1.7385397753173486
chr10	62904900	62905900	-1.323453241199214
chr10	62905000	62906000	-0.014824290830070268
chr10	62905100	62906100	0.3354762848968695
chr10	62905200	62906200	0.7228951530335408
chr10	62905300	62906300	0.8196381951889388
chr10	62905400	62906400	0.5897736867420271
chr10	62905500	62906500	0.14768687529729996
chr10	62905600	62906600	0.17926680046783694
chr10	62905700	62906700	0.0639829972287446
chr10	62905800	62906800	0.14071015202374804
chr10	62905900	62906900	-0.22635910078390725
chr10	62906000	62907000	-1.2928832760791074
chr10	62906100	62907100	-1.5598348741901442
chr10	62906200	62907200	-1.6910743193310562
chr10	62906300	62907300	-1.7309728009451064
chr10	62906400	62907400	-1.6030194567223768
chr10	62906500	62907500	-1.3931333153827723
chr10	62906600	62907600	-0.8724377735463554
chr10	62906700	62907700	-0.465023388953017
chr10	62906800	62907800	-0.5467028624075613
chr10	62906900	62907900	-0.8898032831868865
chr10	62907000	62908000	-0.8289606725966047
chr10	62907100	62908100	-0.34058979737952944
chr10	62907200	62908200	-0.5106973436340078
chr10	62907300	62908300	-0.34637770184398753
chr10	62907400	62908400	-0.3565295862535074
chr10	62907500	62908500	-0.5592850896393098
chr10	62907600	62908600	-0.5254740534216068
chr10	62907700	62908700	-0.5610963030959377
chr10	62907800	62908800	-0.8652752469862971
chr10	62907900	62908900	-0.4854696892903965
chr10	62908000	62909000	-1.1553684388143217
chr10	62908100	62909100	-0.9926270590914476
chr10	62908200	62909200	-0.2912108400034053
chr10	62908300	62909300	-0.7069325817096336
chr10	62908400	62909400	-1.4923975458996364
chr10	62908500	62909500	-0.954620544119976
chr10	62908600	62909600	-0.8208435570723772
chr10	62908700	62909700	-0.9640501488066184
chr10	62908800	62909800	-0.6874407669190741
chr10	62908900	62909900	-0.8471243354500184
chr10	62909000	62910000	0.02744531756371636
chr10	62909100	62910100	-0.5982717412632614
chr10	62909200	62910200	-1.2765443372078271
chr10	62909300	62910300	-1.0034363881029094
chr10	62909700	62910700	-1.1732166068429477
chr10	62909800	62910800	0.2909801210891713
chr10	62909900	62910900	0.17157090160627764
chr10	62910000	62911000	-0.061927567590443475
chr10	62910100	62911100	0.4821098174544694
chr10	62910200	62911200	1.0874606517580063
chr10	62910300	62911300	1.1486564537993762
chr10	62910400	62911400	1.0206053779493507
chr10	62910500	62911500	0.7982770490401996
chr10	62910600	62911600	1.1764630164051029
chr10	62910700	62911700	0.6339898907273394
chr10	62910800	62911800	-0.03817546095771838
chr10	62910900	62911900	0.42494048013025454
chr10	62911000	62912000	0.6887927350604347
chr10	62911100	62912100	0.036196190346100006
chr10	62911200	62912200	-0.4652688142028926
chr10	62911300	62912300	-0.8185917227812403
chr10	62911400	62912400	-0.6039328290750503
chr10	62911500	62912500	-0.4034983233511355
chr10	62911600	62912600	-0.717152858086111
chr10	62911700	62912700	-0.19486476412264972
chr10	62911800	62912800	0.2752425874410806
chr10	62911900	62912900	0.04702982851627335
chr10	62912000	62913000	0.26036793402253566
chr10	62912100	62913100	0.6375010101029658
chr10	62912200	62913200	0.5759380826760865
chr10	62912300	62913300	0.6218722715565171
chr10	62912400	62913400	0.5577988186769687
chr10	62912500	62913500	0.9209518132838428
chr10	62912600	62913600	0.7948844495910575
chr10	62912700	62913700	1.1954974660417304
chr10	62912800	62913800	-0.13264950482594715
chr10	62912900	62913900	-0.10301086480999944
chr10	62913000	62914000	0.09021808629949324
chr10	62913100	62914100	-0.04159327758960303
chr10	62913200	62914200	0.2395726703457253
chr10	62913300	62914300	0.1563124191313963
chr10	62913400	62914400	0.2688382658462187
chr10	62913500	62914500	-0.023653939091558232
chr10	62913600	62914600	0.2472160741204107
chr10	62913700	62914700	0.3520408505036321
chr10	62913800	62914800	1.2354275519572002
chr10	62913900	62914900	0.8111762219259967
chr10	62914000	62915000	0.1509527295135857
chr10	62914100	62915100	0.6048664939662672
chr10	62914200	62915200	0.04978612543046517
chr10	62914300	62915300	-0.12329663677571324
chr10	62914400	62915400	0.015057471173994029
chr10	62914500	62915500	0.7709908469261053
chr10	62914600	62915600	0.6880219237058126
chr10	62914700	62915700	0.2332833667346733
chr10	62914800	62915800	0.1124418107882209
chr10	62914900	62915900	0.9547720173750478
chr10	62915000	62916000	1.4691352501181267
chr10	62915100	62916100	0.8558002331348373
chr10	62915200	62916200	1.3536475961172478
chr10	62915300	62916300	1.8937520629018403
chr10	62915400	62916400	1.6697222607069162
chr10	62915500	62916500	1.198096814305325
chr10	62915600	62916600	1.1233702817397653
chr10	62915700	62916700	1.3803276213116278
chr10	62915800	62916800	1.1645685327751598
chr10	62915900	62916900	0.6212082344365805
chr10	62916000	62917000	0.4269906833056511
chr10	62916100	62917100	1.1074737029407182
chr10	62916200	62917200	0.583142215882032
chr10	62916300	62917300	-0.05540541213726696
chr10	62916400	62917400	0.17947839795565831
chr10	62916500	62917500	-0.17053316967366045
chr10	62916600	62917600	0.10735424957393584
chr10	62916700	62917700	0.1600562538075241
chr10	62916800	62917800	0.3197246366273363
chr10	62916900	62917900	0.8753580559506668
chr10	62917000	62918000	0.9593131652028997
chr10	62917100	62918100	0.912671720043218
chr10	62917200	62918200	0.9213538673983872
chr10	62917300	62918300	1.1280418987365997
chr10	62917400	62918400	0.9397725191195456
chr10	62917500	62918500	1.6036916490992292
chr10	62917600	62918600	1.3925309160305759
chr10	62917700	62918700	1.4051149833238252
chr10	62917800	62918800	1.616783843141662
chr10	62917900	62918900	1.1091910296477203
chr10	62918000	62919000	0.8282674490564107
chr10	62918100	62919100	1.0167452740724878
chr10	62918200	62919200	1.5393255872278473
chr10	62918300	62919300	2.0518939542953416
chr10	62918400	62919400	2.156133345084681
chr10	62918500	62919500	1.5847555755507046
chr10	62919600	62920600	-0.08267860958895254
chr10	62919700	62920700	-0.3942127839550537
chr10	62919800	62920800	-0.5707308063097924
chr10	62919900	62920900	-0.32916481427346994
chr10	62920000	62921000	-0.03863986289182307
chr10	62920100	62921100	-0.13629162304490275
chr10	62920200	62921200	0.03896117860749131
chr10	62920300	62921300	0.1438091349277889
chr10	62920400	62921400	-0.060117108769819565
chr10	62920500	62921500	-0.11953487013047252
chr10	62920600	62921600	-1.4012421855682755
chr10	62920700	62921700	-1.1911997267246608
chr10	62920800	62921800	-0.9264561969508563
chr10	62920900	62921900	-0.4225197905338559
chr10	62922000	62923000	2.2016522354005104
chr10	62922100	62923100	2.1086036453222023
chr10	62922200	62923200	1.5446208947747375
chr10	62922300	62923300	1.1597465018034592
chr10	62922400	62923400	1.3079116893777232
chr10	62922500	62923500	1.3979564207897737
chr10	62922600	62923600	1.7547566446655825
chr10	62922700	62923700	1.4694769120074858
chr10	62922800	62923800	1.3610741627870593
chr10	62923000	62924000	0.6045473226776578
chr10	62923100	62924100	0.29007465485070466
chr10	62923200	62924200	0.603199294845124
chr10	62923300	62924300	0.6836532038859869
chr10	62923400	62924400	0.6676505217315547
chr10	62923500	62924500	0.25194175697414833
chr10	62923600	62924600	-0.005800328719456314
chr10	62923700	62924700	-0.27102174249862804
chr10	62923800	62924800	-0.14034171423194794
chr10	62923900	62924900	-0.2062296361188949
chr10	62924000	62925000	0.12878095785164922
chr10	62924100	62925100	0.3769147425499288
chr10	62924200	62925200	-0.2831193768447074
chr10	62924300	62925300	-0.6763451234402462
chr10	62925300	62926300	-0.212779360730186
chr10	62925400	62926400	-0.7545586973215632
chr10	62925500	62926500	-0.4236353629089708
chr10	62925600	62926600	-0.40347302305973204
chr10	62925700	62926700	-0.024278029749305992
chr10	62925800	62926800	0.316790333643496
chr10	62925900	62926900	0.3661127092583242
chr10	62926000	62927000	0.620823847102551
chr10	62926100	62927100	1.1551564052307055
chr10	62926200	62927200	0.6347189162204115
chr10	62926300	62927300	0.4801025019476854
chr10	62926400	62927400	1.0615032968359803
chr10	62926500	62927500	1.327883589154667
chr10	62926600	62927600	1.6073639344467483
chr10	62926700	62927700	1.204359172279074
chr10	62926800	62927800	0.7480666319506785
chr10	62926900	62927900	0.6750831785007325
chr10	62927000	62928000	0.7330426321015153
chr10	62929100	62930100	0.1219317455285627
chr10	62929200	62930200	0.08332109058855193
chr10	62929300	62930300	-0.06005413316572235
chr10	62929400	62930400	-0.1535793841725379
chr10	62929500	62930500	-0.3874343101224944
chr10	62929600	62930600	-1.1863390860316914
chr10	62929700	62930700	-0.7150970042406666
chr10	62929800	62930800	-0.6227030667711451
chr10	62929900	62930900	0.3247933769419922
chr10	62930000	62931000	0.5035597750594649
chr10	62930100	62931100	0.3676518767638867
chr10	62930200	62931200	0.2646838281914522
chr10	62930300	62931300	0.06404641780972185
chr10	62930400	62931400	0.16943710034631512
chr10	62930500	62931500	0.3280208040747513
chr10	62930600	62931600	-0.039017402947748914
chr10	62930700	62931700	-0.5416196161808041
chr10	62930800	62931800	-1.2552931567848578
chr10	62933100	62934100	0.2443281048263839
chr10	62933200	62934200	0.5301764863271407
chr10	62933300	62934300	0.3856175947111529
chr10	62933400	62934400	0.38402789078678895
chr10	62933500	62934500	0.4370625112903429
chr10	62933600	62934600	0.5788060333792371
chr10	62933700	62934700	0.3414333484931443
chr10	62933800	62934800	0.5499739826261509
chr10	62933900	62934900	0.0933931278566686
chr10	62934000	62935000	-0.25656648163490914
chr10	62934100	62935100	0.17456273967173402
chr10	62934200	62935200	-0.07817407397120077
chr10	62934300	62935300	-0.4976158161668874
chr10	62934400	62935400	-0.34357699214229737
chr10	62934500	62935500	-0.5448198723240257
chr10	62934600	62935600	-0.9368588087475966
chr10	62934700	62935700	-0.7328124958097544
chr10	62934800	62935800	-1.05487211904963
chr10	62934900	62935900	-0.1607373580568483
chr10	62935000	62936000	0.1614353424605526
chr10	62935100	62936100	0.11037978855699183
chr10	62935200	62936200	0.4312645015527178
chr10	62936300	62937300	-1.124998955310371
chr10	62936400	62937400	-0.9503207012188244
chr10	62936500	62937500	-1.05884823669662
chr10	62936600	62937600	-1.111671796809262
chr10	62936700	62937700	-0.7022558934544971
chr10	62936800	62937800	-1.1178773285529322
chr10	62936900	62937900	-0.902396825403499
chr10	62937000	62938000	-0.6785311564423782
chr10	62937100	62938100	-0.5086790693720498
chr10	62937200	62938200	-0.4759918081588706
chr10	62937300	62938300	-0.8751798209961368
chr10	62937400	62938400	-0.7856980432221359
chr10	62937500	62938500	-0.4346580976216519
chr10	62937600	62938600	-0.04200469330256844
chr10	62937700	62938700	-0.1108770110486924
chr10	62937800	62938800	0.5912000464717493
chr10	62937900	62938900	0.7426826030895383
chr10	62938000	62939000	0.20102770043361815
chr10	62938100	62939100	-0.7226053925212378
chr10	62938200	62939200	-0.5849507970785249
chr10	62938300	62939300	-0.1031216872739825
chr10	62938700	62939700	-1.6749993099589808
chr10	62938800	62939800	-2.308367792501065
chr10	62938900	62939900	-1.3995847209728292
chr10	62939000	62940000	-1.7487286136196456
chr10	62939100	62940100	-0.7041835396341594
chr10	62939200	62940200	-1.6894938827887531
chr10	62939300	62940300	-1.4724065674086797
chr10	62939400	62940400	-1.4389508001859117
chr10	62939500	62940500	-1.3501800145197913
chr10	62939600	62940600	-1.0425870496898342
chr10	62939700	62940700	-0.5419661447711549
chr10	62939800	62940800	-0.2184484512090238
chr10	62940700	62941700	-2.165269757954071
chr10	62940800	62941800	-2.1447986798573684
chr10	62940900	62941900	-2.0901049925984347
chr10	62941000	62942000	-1.792852945184229
chr10	62941100	62942100	-1.7183351307169252
chr10	62941200	62942200	-1.8164912626535727
chr10	62941300	62942300	-1.9730072110956616
chr10	62941400	62942400	-1.2824390614683163
chr10	62941500	62942500	-1.6112366808675394
chr10	62941600	62942600	-1.6812158862284383
chr10	62941700	62942700	-1.6234279692107054
chr10	62941800	62942800	-1.6324425433789658
chr10	62941900	62942900	-1.7195315906269493
chr10	62942000	62943000	-2.1276166666292595
chr10	62942100	62943100	-2.7675150789513903
chr10	62942200	62943200	-2.740241007855827
chr10	62942300	62943300	-2.6286066858960715
chr10	62942400	62943400	-2.119025710787574
chr10	62942500	62943500	-1.7265431036307717
chr10	62942600	62943600	-1.0700767014206576
chr10	62942700	62943700	-1.1062320612066974
chr10	62942800	62943800	-0.7313386408243128
chr10	62942900	62943900	-0.5390585385734528
chr10	62943000	62944000	-0.42013750927545535
chr10	62943100	62944100	0.12476809025278032
chr10	62943200	62944200	0.2212893739307002
chr10	62943300	62944300	0.17467328694081188
chr10	62943400	62944400	-0.5798816895004909
chr10	62943500	62944500	-0.8039840545591549
chr10	62943600	62944600	-0.9575135613642952
chr10	62943700	62944700	-0.9142265971712904
chr10	62943800	62944800	-1.0095674156452747
chr10	62943900	62944900	-0.3062018152402224
chr10	62944000	62945000	-0.005855882072277357
chr10	62944100	62945100	-0.5383066751899841
chr10	62944200	62945200	-0.07458749367401334
chr10	62944300	62945300	-0.3709755189997302
chr10	62944500	62945500	-0.024920124775007525
chr10	62944600	62945600	0.3907528429260207
chr10	62945600	62946600	-0.3365116949885101
chr10	62945700	62946700	0.37882669456034784
chr10	62945800	62946800	0.08123315579527289
chr10	62945900	62946900	-0.08180473315060442
chr10	62948500	62949500	-3.0842540064085715
chr10	62948600	62949600	-3.1998163912057107
chr10	62949600	62950600	-2.3146842270722714
chr10	62949700	62950700	-2.566854335868261
chr10	62949800	62950800	-3.2447102446833447
chr10	62949900	62950900	-3.8076451530915216
chr10	62950000	62951000	-3.295715040597154
chr10	62950100	62951100	-1.31520357908067
chr10	62950200	62951200	-2.0207721321841343
chr10	62950300	62951300	-1.6149803365576267
chr10	62950400	62951400	-2.0012988734113843
chr10	62950500	62951500	-2.2068989316503
chr10	62950600	62951600	-2.7954039334154044
chr10	62950700	62951700	-3.6399777990679447
chr10	62950800	62951800	-4.290912160970522
chr10	62950900	62951900	-3.8734682089414316
chr10	62951000	62952000	-3.8842457585034738
chr10	62951100	62952100	-5.047670559890822
chr10	62951200	62952200	-4.6446692842234905
chr10	62951300	62952300	-4.76487772901535
chr10	62951400	62952400	-5.8426571644172585
chr10	62951500	62952500	-5.645505824706992
chr10	62952600	62953600	-2.2432105689780557
chr10	62952700	62953700	-2.2355426965740834
chr10	62952800	62953800	-1.7389814500519905
chr10	62952900	62953900	-0.9680072295620954
chr10	62953000	62954000	-1.4205869667560724
chr10	62953100	62954100	-1.019536734577538
chr10	62953600	62954600	-1.1663255352754134
chr10	62953700	62954700	-1.4206149700761286
chr10	62953800	62954800	-2.1043509774168427
chr10	62953900	62954900	-1.9501364217491632
chr10	62954000	62955000	-2.1876712595385537
chr10	62954100	62955100	-2.213789231295957
chr10	62954200	62955200	-2.259585203468576
chr10	62954300	62955300	-2.2988583868258963
chr10	62954400	62955400	-2.265464445185605
chr10	62954500	62955500	-1.9266930786743208
chr10	62954600	62955600	-2.0387157482149423
chr10	62955300	62956300	0.3587238623667793
chr10	62955700	62956700	0.3785499219284615
chr10	62955800	62956800	0.9335769206587241
chr10	62955900	62956900	0.6519111266966101
chr10	62956000	62957000	-0.26565181153337564
chr10	62956100	62957100	-0.9938936812982032
chr10	62956200	62957200	-0.8694423548518834
chr10	62956300	62957300	-0.4872349615773089
chr10	62956400	62957400	-0.4773024806810411
chr10	62956500	62957500	0.18134721223332492
chr10	62956600	62957600	0.31536621567832546
chr10	62956700	62957700	0.08423271173695507
chr10	62956800	62957800	-0.16796966461071655
chr10	62956900	62957900	0.022018108589765904
chr10	62957000	62958000	0.8951146186545038
chr10	62957100	62958100	1.218704966036762
chr10	62957200	62958200	0.6638992744703429
chr10	62957300	62958300	0.36001510085516525
chr10	62957400	62958400	0.5907538996666252
chr10	62957500	62958500	0.002740334225569367
chr10	62957600	62958600	0.17160617159723301
chr10	62957700	62958700	0.7987721721774318
chr10	62957800	62958800	0.2435349210819077
chr10	62957900	62958900	0.3235086707429352
chr10	62958000	62959000	0.06522819653896836
chr10	62958100	62959100	-0.057159046913508524
chr10	62958200	62959200	0.5055447468183039
chr10	62958300	62959300	0.4017683133387955
chr10	62958400	62959400	-0.03389713160773727
chr10	62958500	62959500	0.27339054741475943
chr10	62958600	62959600	-0.2278439675856677
chr10	62958700	62959700	-0.9772589927407554
chr10	62958800	62959800	-0.8114090661758254
chr10	62958900	62959900	-0.5327676637413991
chr10	62959000	62960000	-1.2109387319609173
chr10	62959100	62960100	-1.0374242568742489
chr10	62959200	62960200	-1.1125688043348416
chr10	62959300	62960300	-1.2647170319560703
chr10	62959400	62960400	-1.5669711632853591
chr10	62959500	62960500	-2.041227892213177
chr10	62959600	62960600	-2.194557791547028
chr10	62959700	62960700	-1.794009310431321
chr10	62959800	62960800	-1.3696939860934902
chr10	62959900	62960900	-1.7109173808641704
chr10	62961000	62962000	-0.559579496382694
chr10	62961100	62962100	-0.5807506896978569
chr10	62961200	62962200	-0.8852472839441472
chr10	62961300	62962300	-0.4407432336239777
chr10	62962000	62963000	-0.6202826432267766
chr10	62962100	62963100	-0.5140308238544511
chr10	62962200	62963200	-0.8293980937641009
chr10	62962300	62963300	-0.5346336291370913
chr10	62962400	62963400	-0.25782441782180665
chr10	62962500	62963500	-0.08924396176114671
chr10	62962600	62963600	-0.00293744173812866
chr10	62962700	62963700	0.05070738394579858
chr10	62962800	62963800	-0.01783304197360775
chr10	62962900	62963900	-0.018034383816321758
chr10	62963000	62964000	-0.1575111801530646
chr10	62963100	62964100	-0.5122268555058166
chr10	62963200	62964200	-0.4598540352141866
chr10	62963300	62964300	-0.6547203830401017
chr10	62963400	62964400	-0.9866490043109172
chr10	62963500	62964500	-1.376544045892998
chr10	62963600	62964600	-1.5131006838592589
chr10	62963700	62964700	-0.8941745715957201
chr10	62963800	62964800	-1.1156043202551962
chr10	62963900	62964900	-1.2838539738734618
chr10	62964000	62965000	-0.8021127862702971
chr10	62964100	62965100	-0.998153180480834
chr10	62964200	62965200	-0.4237566316348511
chr10	62964300	62965300	-0.4839263367780909
chr10	62964400	62965400	-0.4056338967563325
chr10	62964500	62965500	-0.11416415794241094
chr10	62964600	62965600	-0.2707598029089117
chr10	62964700	62965700	-0.5562646771245954
chr10	62964800	62965800	-0.5717648999994772
chr10	62964900	62965900	-0.36021446541555546
chr10	62965000	62966000	-0.28805052423197736
chr10	62965100	62966100	0.2436959084072781
chr10	62965200	62966200	-0.13566071342923894
chr10	62965300	62966300	-0.16457886435162716
chr10	62965400	62966400	-0.3745897260678855
chr10	62965500	62966500	-0.3320889566085012
chr10	62965600	62966600	-0.02180545611018263
chr10	62965700	62966700	-0.19222079337167952
chr10	62965800	62966800	0.034101456603308884
chr10	62965900	62966900	0.14478971205656213
chr10	62966000	62967000	-0.2590449312585512
chr10	62966100	62967100	-0.0814101461146655
chr10	62966200	62967200	-0.4002536106010917
chr10	62966300	62967300	-0.5710419602643021
chr10	62966400	62967400	-0.013707300538556457
chr10	62966500	62967500	-0.9236627520711264
chr10	62966600	62967600	-0.7374212763047566
chr10	62966700	62967700	-0.8705964757785496
chr10	62966800	62967800	-0.9684391362682347
chr10	62966900	62967900	-0.9255332904632336
chr10	62967000	62968000	-0.5436716496886186
chr10	62967100	62968100	-0.4547230624215352
chr10	62967200	62968200	-0.032225871762716095
chr10	62967300	62968300	0.36168819992568857
chr10	62967400	62968400	0.3279157224761505
chr10	62967500	62968500	1.6349513635913755
chr10	62967600	62968600	1.039904994986434
chr10	62967700	62968700	1.1405090759261325
chr10	62967800	62968800	1.076993809768116
chr10	62967900	62968900	0.5997680379121882
chr10	62968000	62969000	0.21038283908174962
chr10	62968100	62969100	0.16289396310594711
chr10	62968200	62969200	0.1791725271708332
chr10	62968300	62969300	0.43712805916873865
chr10	62968400	62969400	0.2720054129414155
chr10	62968500	62969500	0.2449902831130724
chr10	62968600	62969600	0.8886822528745374
chr10	62968700	62969700	0.8614009897549731
chr10	62968800	62969800	0.9979227592007578
chr10	62968900	62969900	0.38859233662692494
chr10	62969000	62970000	0.5164379625031295
chr10	62969100	62970100	0.7165799324762955
chr10	62969200	62970200	0.6043026003313657
chr10	62969300	62970300	0.27633843491371024
chr10	62969400	62970400	0.254219319355661
chr10	62969500	62970500	-0.4154850528773
chr10	62969600	62970600	-0.3197086862218351
chr10	62969700	62970700	-0.1364738988909398
chr10	62969800	62970800	-0.36607640438890304
chr10	62969900	62970900	0.5611706243609721
chr10	62970000	62971000	0.16984145671413012
chr10	62970100	62971100	-0.3762060899699121
chr10	62970200	62971200	0.0500452550371162
chr10	62970300	62971300	0.4916680030844922
chr10	62970400	62971400	0.3887067369730342
chr10	62970500	62971500	0.19702494980837185
chr10	62970600	62971600	-0.6317643708489957
chr10	62970700	62971700	-1.2007015402693113
chr10	62970800	62971800	-1.0321057521836232
chr10	62970900	62971900	-1.0113027308072584
chr10	62971000	62972000	-0.8346031160696934
chr10	62971100	62972100	-0.7905797229431712
chr10	62971200	62972200	-1.3239659153224317
chr10	62971300	62972300	-2.091782749944601
chr10	62971400	62972400	-1.7048064209099332
chr10	62971500	62972500	-1.2322146818864592
chr10	62971600	62972600	-0.6988713229370181
chr10	62971700	62972700	-0.8134978978933266
chr10	62971800	62972800	-1.3093453336641176
chr10	62971900	62972900	-1.2419509923854724
chr10	62972000	62973000	-1.5045065246283906
chr10	62972100	62973100	-1.2288191018358021
chr10	62972200	62973200	-1.2287967843351733
chr10	62972300	62973300	-0.8984333146341978
chr10	62972400	62973400	-0.7880983113693971
chr10	62972500	62973500	-0.6730821175548296
chr10	62972600	62973600	-1.0415926242723692
chr10	62972700	62973700	-0.5216810477048849
chr10	62972800	62973800	-0.3589659149961503
chr10	62972900	62973900	-0.5671315663472187
chr10	62973000	62974000	-0.7557668657044099
chr10	62973100	62974100	-1.6137841207898809
chr10	62973200	62974200	-1.35482714373411
chr10	62973300	62974300	-1.9027414319804887
chr10	62973400	62974400	-1.7960487110589445
chr10	62973500	62974500	-2.402050304724553
chr10	62973600	62974600	-2.3208207878132505
chr10	62973700	62974700	-1.7976585910704923
chr10	62973800	62974800	-1.804746394578147
chr10	62973900	62974900	-1.6273467182413337
chr10	62974000	62975000	-0.9314649011102171
chr10	62974100	62975100	-0.5296807024567312
chr10	62974200	62975200	-1.473322335895789
chr10	62974300	62975300	-1.5410298826176896
chr10	62974400	62975400	-2.1999181151240106
chr10	62974500	62975500	-1.3962467884565877
chr10	62974600	62975600	-1.1980978860454967
chr10	62974700	62975700	-1.5371982987386978
chr10	62974800	62975800	-1.1194090019835488
chr10	62974900	62975900	-1.3195235385925843
chr10	62975000	62976000	-1.4562427912675777
chr10	62975100	62976100	-1.4175366033469081
chr10	62975200	62976200	-0.5090788011193039
chr10	62975300	62976300	-0.3579712401202189
chr10	62975400	62976400	-0.10800364193948064
chr10	62975500	62976500	-0.7287243082742468
chr10	62975600	62976600	-0.4748735979278194
chr10	62975700	62976700	-0.7014278919493921
chr10	62975800	62976800	-1.0837281651602535
chr10	62975900	62976900	-0.6733178835821441
chr10	62976000	62977000	-0.698204445015797
chr10	62976100	62977100	-0.3299237588991464
chr10	62976200	62977200	-0.6479464846482321
chr10	62976300	62977300	-0.017709869843744543
chr10	62976400	62977400	-0.032124632869577716
chr10	62976500	62977500	0.4062796932464368
chr10	62977800	62978800	1.5992458177293492
chr10	62977900	62978900	1.296244578280076
chr10	62978000	62979000	1.0077268269835025
chr10	62978100	62979100	0.16332085287480222
chr10	62978200	62979200	-0.15627300023667148
chr10	62978300	62979300	-0.6533666911677228
chr10	62978400	62979400	-0.5926460795412359
chr10	62978500	62979500	-0.5683474038608081
chr10	62978600	62979600	-0.4819433798393541
chr10	62978700	62979700	-1.1814932254877464
chr10	62978800	62979800	-1.9264254408159065
chr10	62978900	62979900	-1.9612644265956232
chr10	62979000	62980000	-2.439179896319582
chr10	62979100	62980100	-1.9653909648431345
chr10	62979200	62980200	-2.010472681690568
chr10	62979300	62980300	-2.01774415245632
chr10	62979400	62980400	-1.9389109549168428
chr10	62979500	62980500	-1.6873360897811538
chr10	62979600	62980600	-2.565487090591124
chr10	62979700	62980700	-2.014837339024756
chr10	62979800	62980800	-1.5943320256297693
chr10	62979900	62980900	-1.5369205887157467
chr10	62980000	62981000	-0.9936730760993167
chr10	62980300	62981300	-0.3699437285333514
chr10	62980400	62981400	-0.3837271025876607
chr10	62980500	62981500	-0.7643976094033388
chr10	62980600	62981600	-0.4674519303862276
chr10	62980700	62981700	-0.013645355732795942
chr10	62980800	62981800	-0.17089738779082814
chr10	62980900	62981900	-0.6456466871405376
chr10	62981000	62982000	-0.5737373282372329
chr10	62981100	62982100	-0.8997353176486884
chr10	62981200	62982200	-0.6015938603178724
chr10	62981300	62982300	-1.3871113992126458
chr10	62981400	62982400	-1.2574714208393176
chr10	62981500	62982500	-0.8376247894541576
chr10	62981600	62982600	-0.6012019075963355
chr10	62981700	62982700	-0.9161291742422571
chr10	62981800	62982800	-1.3382141430820398
chr10	62981900	62982900	-0.993783358831292
chr10	62982000	62983000	-1.6644559900375961
chr10	62982100	62983100	-1.3923747344605828
chr10	62982200	62983200	-0.9721165391376788
chr10	62982300	62983300	-0.7860915213217896
chr10	62982400	62983400	-0.8061598842506739
chr10	62982500	62983500	-1.4277843153119718
chr10	62982600	62983600	-1.0709414600644052
chr10	62982700	62983700	-1.1426554569669194
chr10	62982800	62983800	-0.7472756213798186
chr10	62982900	62983900	-0.3592063870440732
chr10	62983000	62984000	0.12943377562863886
chr10	62983100	62984100	0.1574333334715258
chr10	62983200	62984200	0.1007076070843836
chr10	62983300	62984300	0.20015646145913046
chr10	62983400	62984400	0.2664420604762183
chr10	62983500	62984500	0.3809296644480124
chr10	62983600	62984600	-0.1158244254074188
chr10	62983700	62984700	-0.008440672692959046
chr10	62983800	62984800	0.016081794903127267
chr10	62983900	62984900	-0.4934671347096135
chr10	62984000	62985000	-0.20883938959431977
chr10	62984100	62985100	-0.5398192775228592
chr10	62984200	62985200	-1.4465009176636912
chr10	62984300	62985300	-1.3462558464054488
chr10	62984400	62985400	-1.4403341178013167
chr10	62984500	62985500	-1.3034998112825709
chr10	62984600	62985600	-1.1340407029696409
chr10	62984700	62985700	-1.1033567923235068
chr10	62984800	62985800	-0.8734149880392305
chr10	62984900	62985900	-0.6350333744925887
chr10	62985000	62986000	-0.4528718263545667
chr10	62985100	62986100	-0.10383201492847816
chr10	62985200	62986200	0.59017712953572
chr10	62985300	62986300	0.9483452130300322
chr10	62985400	62986400	1.322431548589863
chr10	62985500	62986500	0.7018071895550642
chr10	62985600	62986600	0.7751215544754009
chr10	62985700	62986700	0.7503725437643969
chr10	62985800	62986800	0.7954122215146462
chr10	62985900	62986900	0.511586582384539
chr10	62986000	62987000	0.6572620867174189
chr10	62986100	62987100	0.4643507766698728
chr10	62986200	62987200	0.4383337789926082
chr10	62986300	62987300	0.6176358064246644
chr10	62986400	62987400	0.5939424519422671
chr10	62986500	62987500	1.1117447740028308
chr10	62986600	62987600	0.6804961520131148
chr10	62986700	62987700	0.8037141359824829
chr10	62986800	62987800	0.1187574113904982
chr10	62986900	62987900	0.5051772944340499
chr10	62987000	62988000	-0.5797514960955591
chr10	62987100	62988100	-0.3180509742996163
chr10	62987200	62988200	-0.5551830536463188
chr10	62987300	62988300	-0.9814242786628024
chr10	62987400	62988400	-1.4007898948929025
chr10	62987500	62988500	-1.6374206856269868
chr10	62987600	62988600	-1.1606618891138492
chr10	62987700	62988700	-1.4590613845779068
chr10	62987800	62988800	-1.2153233086873303
chr10	62987900	62988900	-1.8402771557993325
chr10	62988000	62989000	-1.321074764156421
chr10	62988100	62989100	-1.8354815393694028
chr10	62988200	62989200	-1.8636443098446949
chr10	62988300	62989300	-1.822267940349147
chr10	62989400	62990400	0.1991755761724596
chr10	62989500	62990500	0.11216981715256764
chr10	62989600	62990600	0.5338731466742592
chr10	62989700	62990700	-0.12323224802197745
chr10	62989800	62990800	0.13709588540559844
chr10	62989900	62990900	0.13186509690137782
chr10	62990000	62991000	0.2276774412986336
chr10	62990100	62991100	-0.3942980606688936
chr10	62990200	62991200	-0.8718885407677662
chr10	62990300	62991300	-0.6196744880247375
chr10	62990400	62991400	-0.4401762203235628
chr10	62990500	62991500	-0.16080897778009975
chr10	62990600	62991600	-0.4517949898129178
chr10	62990700	62991700	-0.8798826693682492
chr10	62990800	62991800	-1.0130940404354851
chr10	62990900	62991900	-1.0210877134563292
chr10	62991000	62992000	-1.1965815663200288
chr10	62991100	62992100	-1.3394562514462345
chr10	62991200	62992200	-0.8769275189657546
chr10	62991300	62992300	-0.4646119280927895
chr10	62991400	62992400	-0.2381702229163637
chr10	62991500	62992500	-0.32203337577925106
chr10	62991600	62992600	-0.8049750250408448
chr10	62991700	62992700	-1.0731491322671602
chr10	62991800	62992800	-0.9444274805753884
chr10	62991900	62992900	-0.6708980648641433
chr10	62992000	62993000	-1.1911580359881555
chr10	62992100	62993100	-1.06892700982426
chr10	62992200	62993200	-0.8209180141512575
chr10	62992300	62993300	-1.0166329124668134
chr10	62992400	62993400	-0.9862337000172372
chr10	62992500	62993500	-1.0354730410368045
chr10	62992600	62993600	-0.6201200375084734
chr10	62992700	62993700	0.20465636972728896
chr10	62992800	62993800	0.05744077410873735
chr10	62992900	62993900	0.02998272727292411
chr10	62993000	62994000	0.8596381076980151
chr10	62993100	62994100	0.9283785949315468
chr10	62993200	62994200	1.1237617703576237
chr10	62993300	62994300	0.8887618535659405
chr10	62993400	62994400	0.7890332244528102
chr10	62993500	62994500	0.3252443106984955
chr10	62996400	62997400	-1.2878971570309474
chr10	62996500	62997500	-1.6403479482897825
chr10	62996600	62997600	-1.2014755808661837
chr10	62996700	62997700	-1.2545417100975744
chr10	62996800	62997800	-0.7797105293939662
chr10	62996900	62997900	-0.9252687069715652
chr10	62997000	62998000	-1.8746780032728352
chr10	62997100	62998100	-1.7356200798258619
chr10	62997200	62998200	-1.1870314226751957
chr10	62997700	62998700	0.05242750501692615
chr10	62997800	62998800	-0.743110833424322
chr10	62997900	62998900	-0.6179840227095078
chr10	62998000	62999000	0.3980571794233515
chr10	62998100	62999100	0.03822721920586925
chr10	62998200	62999200	0.7120300795187302
chr10	62998300	62999300	-0.6054905723775141
chr10	62998400	62999400	-0.34779320612762354
chr10	62998500	62999500	-0.7198875153286846
chr10	62998600	62999600	-0.7048765249592154
chr10	62998700	62999700	-0.9862972757666127
chr10	62998800	62999800	-0.5314860738544037
chr10	62998900	62999900	-0.5110315127112172
chr10	62999000	63000000	-0.9411704913994152
chr10	62999100	63000100	-0.9524944972089674
chr10	62999200	63000200	-1.5629141977730423
chr10	62999300	63000300	-0.5341990123424047
chr10	62999400	63000400	-0.23027228917813736
chr10	62999500	63000500	-1.2936569940636815
chr10	62999600	63000600	-1.375185617714208
chr10	62999700	63000700	-1.3210442161132312
chr10	62999800	63000800	-0.7647724698051631
chr10	62999900	63000900	-0.6600168739291139
chr10	63000000	63001000	-0.15036165957600056
chr10	63000100	63001100	0.015752004904085622
chr10	63000200	63001200	-0.4156718022630514
chr10	63000300	63001300	-1.0953648277007335
chr10	63000400	63001400	-1.2944113751036106
chr10	63000500	63001500	-0.4033549804564419
chr10	63000600	63001600	-0.4782188327883939
chr10	63000700	63001700	0.2305249188927181
chr10	63000800	63001800	-0.6326119219038261
chr10	63000900	63001900	-1.0772233478573985
chr10	63001000	63002000	-1.0691745333977032
chr10	63001100	63002100	-0.6532652525743584
chr10	63001200	63002200	-0.5975438231104128
chr10	63001300	63002300	0.05075285867139558
chr10	63001400	63002400	-0.006840120339275074
chr10	63001500	63002500	-0.1462256717640195
chr10	63001600	63002600	-0.4986655789574489
chr10	63001700	63002700	-0.6504733049419287
chr10	63001800	63002800	-1.0062418947609413
chr10	63001900	63002900	-0.6464613167967496
chr10	63002000	63003000	-0.3550449855154421
chr10	63002100	63003100	-1.0580651094905422
chr10	63002200	63003200	-0.3712292782298848
chr10	63002300	63003300	-0.3520115372245167
chr10	63002400	63003400	-0.21091175997750536
chr10	63002500	63003500	-0.07389906780056052
chr10	63002600	63003600	0.4732944501799228
chr10	63002700	63003700	0.042554157352880144
chr10	63003800	63004800	-0.2400257594858287
chr10	63003900	63004900	-0.9136546876146542
chr10	63004000	63005000	-0.9268542555206386
chr10	63004100	63005100	-0.5982410751692878
chr10	63004200	63005200	0.08434296220163877
chr10	63004300	63005300	-0.08388636439593153
chr10	63004400	63005400	-0.2155574078368898
chr10	63004500	63005500	-0.4084420908936581
chr10	63004600	63005600	-0.275212496298162
chr10	63004700	63005700	-0.6058091368149999
chr10	63004800	63005800	-0.25280309154495845
chr10	63004900	63005900	-0.4893239544976168
chr10	63005000	63006000	-0.7052855574018243
chr10	63005100	63006100	-0.679626340664197
chr10	63005200	63006200	-1.2197535346108803
chr10	63005300	63006300	-1.2282836569334838
chr10	63005400	63006400	-1.7178514062170216
chr10	63005500	63006500	-1.0869100525349749
chr10	63005600	63006600	-0.2879779253997708
chr10	63006300	63007300	-0.7700249041292009
chr10	63006400	63007400	-0.1706049353232552
chr10	63006500	63007500	-0.8769576571963241
chr10	63006600	63007600	-0.8273009089596555
chr10	63006700	63007700	-1.0019005732286572
chr10	63007000	63008000	-0.9830203961246085
chr10	63007100	63008100	-0.30611247419048204
chr10	63007200	63008200	0.14977384334703026
chr10	63008300	63009300	-1.0930397594655021
chr10	63008400	63009400	-1.635145940567493
chr10	63008500	63009500	-1.440390777008187
chr10	63008600	63009600	-1.5569962260242856
chr10	63008700	63009700	-1.2778222139195523
chr10	63008800	63009800	-1.7841716563484955
chr10	63008900	63009900	-1.4993768011336606
chr10	63009000	63010000	-1.6289894393932698
chr10	63009100	63010100	-1.9987593031315483
chr10	63009200	63010200	-2.468506981319033
chr10	63009300	63010300	-2.3238095332662483
chr10	63009400	63010400	-2.3516954767883416
chr10	63009500	63010500	-2.4210256568513837
chr10	63009600	63010600	-2.2855775154354423
chr10	63009700	63010700	-1.9011511807934696
chr10	63009800	63010800	-1.8032115835100235
chr10	63009900	63010900	-1.8707359286363767
chr10	63010000	63011000	-1.8834543215120874
chr10	63010100	63011100	-1.3719918826698116
chr10	63010200	63011200	-0.7950838485837016
chr10	63010300	63011300	-0.6865189014548927
chr10	63010400	63011400	-0.5988621587475638
chr10	63010500	63011500	-0.12997098233507806
chr10	63010600	63011600	-0.05333346137152109
chr10	63010700	63011700	-0.14376489473822918
chr10	63011800	63012800	-0.25956109132568883
chr10	63011900	63012900	-1.5182799709394323
chr10	63012000	63013000	-1.6200073139520026
chr10	63012100	63013100	-1.819205790354976
chr10	63012200	63013200	-1.8721200337508817
chr10	63012300	63013300	-0.9384942851832828
chr10	63012400	63013400	-1.1420260233196298
chr10	63012500	63013500	-0.7062379764583673
chr10	63012600	63013600	-0.3238617547617548
chr10	63012700	63013700	0.03471561205834263
chr10	63013800	63014800	-1.6441902013154033
chr10	63013900	63014900	-1.1195375424083072
chr10	63014000	63015000	-1.2877381906717096
chr10	63014100	63015100	-1.5837463377309455
chr10	63014200	63015200	-1.297384459795988
chr10	63014300	63015300	-1.903795771565309
chr10	63014400	63015400	-1.9251447294582995
chr10	63014900	63015900	-0.6867607602732813
chr10	63015600	63016600	-0.15695024338328992
chr10	63015700	63016700	0.07768546885718211
chr10	63015800	63016800	0.14379629823469495
chr10	63015900	63016900	0.3880886077239801
chr10	63016000	63017000	0.0821437178992316
chr10	63016100	63017100	-0.004166162314066896
chr10	63016200	63017200	-0.15077310722334367
chr10	63016300	63017300	-0.4131223531109088
chr10	63016400	63017400	-0.9618761751156116
chr10	63016500	63017500	-1.1882998400033329
chr10	63016600	63017600	-1.423348797121096
chr10	63016700	63017700	-1.5233133879426564
chr10	63016800	63017800	-2.026378313640714
chr10	63016900	63017900	-1.5334799471559477
chr10	63017000	63018000	-1.2128092378831974
chr10	63017100	63018100	-1.0843334129860442
chr10	63017200	63018200	-0.9137088335169541
chr10	63017300	63018300	-0.9291554490172901
chr10	63017400	63018400	-0.7299988835184896
chr10	63017500	63018500	-0.10112919310199904
chr10	63017600	63018600	0.30734205643276696
chr10	63017700	63018700	0.3182888661432949
chr10	63017800	63018800	0.9047312142261792
chr10	63017900	63018900	0.04362395340729646
chr10	63018000	63019000	0.3341378456581709
chr10	63018100	63019100	0.4117888608711079
chr10	63018200	63019200	0.32638952411716016
chr10	63018300	63019300	0.5262981924132014
chr10	63018400	63019400	0.9494676166779644
chr10	63018500	63019500	0.8748639620459326
chr10	63018600	63019600	0.2119700123267308
chr10	63018700	63019700	0.1288616792209173
chr10	63018800	63019800	-0.0909043433218047
chr10	63018900	63019900	-0.046366314538573435
chr10	63019000	63020000	-0.5262515182790289
chr10	63019100	63020100	-0.6007518466311013
chr10	63019200	63020200	-0.7182089410526555
chr10	63019300	63020300	-1.0830842512398688
chr10	63019400	63020400	-1.7517872363516551
chr10	63019500	63020500	-1.6729452570017131
chr10	63019600	63020600	-1.3338749678526798
chr10	63019700	63020700	-1.5515007771017315
chr10	63019800	63020800	-1.957068857468882
chr10	63019900	63020900	-1.640485584905579
chr10	63020000	63021000	-1.246629097655152
chr10	63020100	63021100	-1.3361907460286877
chr10	63020200	63021200	-1.4803990323143048
chr10	63020300	63021300	-0.9047399163182044
chr10	63020400	63021400	-1.1797760443771417
chr10	63020500	63021500	-1.1844049787509363
chr10	63020600	63021600	-1.1260739935001574
chr10	63020700	63021700	-1.2218520024481931
chr10	63020800	63021800	-1.0526278979580177
chr10	63020900	63021900	-1.3739029681410233
chr10	63021000	63022000	-1.2722767475327528
chr10	63021100	63022100	-0.4694217663545504
chr10	63021200	63022200	-0.3363930289348031
chr10	63021300	63022300	-0.5408810285627158
chr10	63021400	63022400	-0.2163208508164792
chr10	63021500	63022500	-0.22375492967171026
chr10	63021600	63022600	-0.13741367939395935
chr10	63021700	63022700	0.7961332953511193
chr10	63021800	63022800	1.3685769042015858
chr10	63021900	63022900	1.6359789085015293
chr10	63022000	63023000	1.4652783823571216
chr10	63022100	63023100	0.8185483770926905
chr10	63022200	63023200	0.6656593552199019
chr10	63022300	63023300	0.6853973556082711
chr10	63022400	63023400	1.0146449488674159
chr10	63022500	63023500	0.3159437049704358
chr10	63022600	63023600	-0.14690248718965246
chr10	63022700	63023700	-0.4248956846406918
chr10	63022800	63023800	-0.5377805736658046
chr10	63022900	63023900	-0.2520843364615543
chr10	63023000	63024000	-0.12386450153057561
chr10	63023100	63024100	0.3778924047467941
chr10	63023200	63024200	0.30715301813187074
chr10	63023300	63024300	0.4634327259287088
chr10	63023400	63024400	0.46029235679211
chr10	63023500	63024500	1.4041172123138832
chr10	63023600	63024600	1.579193318142622
chr10	63023700	63024700	2.058571773431719
chr10	63023800	63024800	1.5143909567723457
chr10	63025300	63026300	-0.1932763703700363
chr10	63025400	63026400	-0.2100792696916112
chr10	63025500	63026500	-0.7413620019773716
chr10	63025600	63026600	0.1730726929925738
chr10	63025700	63026700	0.06843951071727321
chr10	63025800	63026800	-0.6202795525397169
chr10	63025900	63026900	-0.689156936022044
chr10	63026000	63027000	-0.08326711229533627
chr10	63026100	63027100	0.1785851928297354
chr10	63026200	63027200	0.3343085101236614
chr10	63026300	63027300	0.7382702090677887
chr10	63026400	63027400	1.0411680324381547
chr10	63026500	63027500	1.2704954791092442
chr10	63026600	63027600	0.14548389030224387
chr10	63026700	63027700	-0.36856501664157343
chr10	63026800	63027800	0.7606811632850718
chr10	63026900	63027900	0.6396586828528158
chr10	63027000	63028000	0.6048429808068926
chr10	63027100	63028100	0.22443086120307545
chr10	63027200	63028200	0.11171602241573148
chr10	63027300	63028300	-0.6725718053510343
chr10	63027400	63028400	-0.4887179981709335
chr10	63027500	63028500	-0.42054633051662255
chr10	63027600	63028600	-0.027107511452420702
chr10	63027700	63028700	0.3072723156122043
chr10	63027800	63028800	-0.3506287480383979
chr10	63027900	63028900	-0.1048889481232855
chr10	63028000	63029000	-0.5686197963948642
chr10	63028100	63029100	-0.8648948836559207
chr10	63028200	63029200	-0.7659505248993213
chr10	63028300	63029300	-0.2461781152214693
chr10	63028400	63029400	-0.8088338277639828
chr10	63028500	63029500	-0.7696846447247142
chr10	63028600	63029600	-0.8632441654102476
chr10	63028700	63029700	-0.6422070493024159
chr10	63028800	63029800	-0.7919630557315874
chr10	63028900	63029900	-0.8953430146980341
chr10	63029000	63030000	-0.1587486031884652
chr10	63029300	63030300	-0.6167668911173633
chr10	63029400	63030400	-0.3942602133207706
chr10	63029500	63030500	-0.14818024450356854
chr10	63029600	63030600	0.2939629825636294
chr10	63029700	63030700	0.9336423385479078
chr10	63029800	63030800	1.61719335608529
chr10	63029900	63030900	1.5839286998253903
chr10	63030000	63031000	1.3288411976483363
chr10	63031200	63032200	-2.021843705122307
chr10	63031300	63032300	-1.9221428262345863
chr10	63031400	63032400	-1.8393505607041427
chr10	63031500	63032500	-1.7625246545041358
chr10	63031600	63032600	-1.5440593642309306
chr10	63031700	63032700	-1.8621663591801896
chr10	63031800	63032800	-1.6060624687193603
chr10	63031900	63032900	-1.3520927916595484
chr10	63032000	63033000	-1.2742346245224876
chr10	63032100	63033100	-1.3917936537626607
chr10	63032200	63033200	-0.6716530954546961
chr10	63032300	63033300	-1.1443243853172682
chr10	63032400	63033400	-0.7629784688329159
chr10	63032500	63033500	-0.5902105314275036
chr10	63032600	63033600	-0.4031068866782028
chr10	63032700	63033700	0.7971221550431422
chr10	63032800	63033800	0.8937911691722817
chr10	63032900	63033900	1.2253791117427426
chr10	63033600	63034600	-3.1513603169246345
chr10	63033700	63034700	-3.5746765830201412
chr10	63033800	63034800	-4.356293046240452
chr10	63033900	63034900	-4.4275771210931305
chr10	63034000	63035000	-4.642107441541982
chr10	63034100	63035100	-4.811482488748576
chr10	63034200	63035200	-4.943017561921082
chr10	63034300	63035300	-5.354791410061853
chr10	63034400	63035400	-5.352694660653628
chr10	63034500	63035500	-6.096770563526966
chr10	63034600	63035600	-4.0974304436569735
chr10	63034700	63035700	-3.6304010006151275
chr10	63034800	63035800	-3.9446358029887394
chr10	63034900	63035900	-4.530408500332961
chr10	63035000	63036000	-4.292157523105978
chr10	63035100	63036100	-4.983734592841524
chr10	63035200	63036200	-4.4552955408398045
chr10	63035300	63036300	-3.4880697628224127
chr10	63035400	63036400	-2.7564338074728094
chr10	63035500	63036500	-2.228649887011415
chr10	63035600	63036600	-2.6274571347735
chr10	63035800	63036800	-1.5068726532594154
chr10	63036000	63037000	-1.6690663692321859
chr10	63036100	63037100	-0.7186419773362868
chr10	63036200	63037200	-0.5858101648434855
chr10	63036300	63037300	-1.3191205374217978
chr10	63036400	63037400	-2.4181032737708454
chr10	63036500	63037500	-2.1517559474038097
chr10	63036600	63037600	-1.5494605616118706
chr10	63039400	63040400	-0.7251538520981307
chr10	63039500	63040500	-1.7460669308463133
chr10	63039600	63040600	-2.0228516917092265
chr10	63039700	63040700	-2.3218291399731754
chr10	63041100	63042100	-0.13872974449428854
chr10	63041200	63042200	-0.7713509372453048
chr10	63041300	63042300	-0.39825292741605295
chr10	63041400	63042400	0.11431542032829295
chr10	63041500	63042500	-0.35948220395338026
chr10	63041600	63042600	-0.603844358839088
chr10	63041700	63042700	-0.5446980313188899
chr10	63041800	63042800	0.2047849831711883
chr10	63041900	63042900	0.13938411415663113
chr10	63043300	63044300	-0.6905850865315187
chr10	63043400	63044400	-1.127160273571311
chr10	63043500	63044500	-0.6353584606977314
chr10	63044100	63045100	-1.314260009004022
chr10	63044200	63045200	-1.0379276634936785
chr10	63044300	63045300	-1.3311071189112371
chr10	63044400	63045400	-1.3846643606530316
chr10	63044500	63045500	-1.5853526844418708
chr10	63044600	63045600	-1.7874248119556124
chr10	63044700	63045700	-2.851342856864081
chr10	63045700	63046700	-0.7794770400455695
chr10	63045800	63046800	-0.0960358612085538
chr10	63045900	63046900	0.5927884185567123
chr10	63047000	63048000	-1.2206802021684695
chr10	63047100	63048100	-0.9184480212885228
chr10	63047200	63048200	-0.7014893789636347
chr10	63047300	63048300	-0.8170879878131131
chr10	63047400	63048400	-0.3235450095227663
chr10	63048500	63049500	-0.4040760876205612
chr10	63048600	63049600	-0.18305648771670946
chr10	63048700	63049700	0.3384466677372072
chr10	63048800	63049800	0.3422704528551697
chr10	63048900	63049900	0.20360766560243576
chr10	63049000	63050000	0.2872744980060397
chr10	63049100	63050100	0.5696666757238347
chr10	63049200	63050200	0.7051082049639543
chr10	63049300	63050300	0.7873836192396726
chr10	63049400	63050400	0.19119670745750947
chr10	63049500	63050500	-0.3455919584919791
chr10	63049600	63050600	-0.0573824264145907
chr10	63049700	63050700	-0.6901025161220513
chr10	63049800	63050800	-1.2329034294279388
chr10	63049900	63050900	-1.5862865756128366
chr10	63051000	63052000	-0.1603612903566855
chr10	63051100	63052100	0.6365742601154891
chr10	63051200	63052200	0.4822885501254206
chr10	63051300	63052300	0.02151215332529462
chr10	63051400	63052400	-0.06395745770864364
chr10	63051500	63052500	-0.4215699165940425
chr10	63051600	63052600	-0.18741075078797165
chr10	63051700	63052700	-0.2307187137864265
chr10	63051800	63052800	0.039116578730305086
chr10	63051900	63052900	-0.1506988368126293
chr10	63052000	63053000	-0.6798863047760684
chr10	63052100	63053100	-1.1418467635482787
chr10	63052200	63053200	-1.4874372078266382
chr10	63052300	63053300	-1.6345052639023812
chr10	63052400	63053400	-1.6371388944032237
chr10	63052500	63053500	-1.2092373690787617
chr10	63052600	63053600	-1.3167638203833405
chr10	63052700	63053700	-0.9673155797826172
chr10	63052800	63053800	-0.9756808864751276
chr10	63052900	63053900	-0.7756792097100547
chr10	63053000	63054000	-0.5533116697438186
chr10	63053100	63054100	-1.3694727756484857
chr10	63053200	63054200	-0.9761387264503704
chr10	63053300	63054300	-0.3694125945411465
chr10	63053400	63054400	-0.5503620819705151
chr10	63053500	63054500	-1.264028817184492
chr10	63053600	63054600	-1.3389569743328202
chr10	63056100	63057100	-0.1232371349933518
chr10	63056200	63057200	-0.501374974455462
chr10	63056300	63057300	-0.090347523747834
chr10	63056400	63057400	0.2647761527416672
chr10	63056500	63057500	0.07935910435408362
chr10	63056600	63057600	0.1273067167536903
chr10	63056700	63057700	-0.13835602193461732
chr10	63056800	63057800	-0.6056326441029044
chr10	63056900	63057900	-1.1154998755496912
chr10	63057000	63058000	-0.55801643439988
chr10	63057100	63058100	-0.9728380723931784
chr10	63057200	63058200	-0.9494331380905238
chr10	63057300	63058300	-1.327792756382179
chr10	63057400	63058400	-1.6864936602639882
chr10	63057500	63058500	-1.1774484623915775
chr10	63057600	63058600	-1.4781929096081228
chr10	63057700	63058700	-1.5322297346128673
chr10	63057800	63058800	-1.348390527464225
chr10	63060900	63061900	0.4086132436542689
chr10	63061000	63062000	0.7043098612807372
chr10	63061100	63062100	0.2238130123454045
chr10	63061200	63062200	0.23719529972260625
chr10	63062400	63063400	-0.7490118221608935
chr10	63063600	63064600	0.2673598697890435
chr10	63063700	63064700	0.4828277531464842
chr10	63063800	63064800	0.7666522058478216
chr10	63063900	63064900	0.8765938980068262
chr10	63064000	63065000	1.3067774179231715
chr10	63064100	63065100	0.7498124638234789
chr10	63064200	63065200	0.5829925656935468
chr10	63064300	63065300	0.4552160806761823
chr10	63064400	63065400	0.01976941431685416
chr10	63064500	63065500	0.41402695020703617
chr10	63064600	63065600	-0.7488783704474893
chr10	63064700	63065700	-1.0839333277734338
chr10	63064800	63065800	-1.1064211003858455
chr10	63064900	63065900	-1.679549799076553
chr10	63065000	63066000	-1.8453627349875628
chr10	63065100	63066100	-1.094087752966952
chr10	63065200	63066200	-1.4281069393774104
chr10	63065300	63066300	-1.1275010351602326
chr10	63065400	63066400	-0.7939888474133076
chr10	63065500	63066500	-1.3168534868244155
chr10	63065600	63066600	-0.6669783341242845
chr10	63065700	63066700	-1.2130030501340106
chr10	63065800	63066800	-1.1109936184030755
chr10	63065900	63066900	-0.2973465645707147
chr10	63066000	63067000	-0.23550276057488964
chr10	63066100	63067100	-0.8440666767150302
chr10	63066200	63067200	-0.12188298841187305
chr10	63066300	63067300	-0.22815983574459384
chr10	63066400	63067400	-0.8380114412171112
chr10	63066500	63067500	-0.18189478508863666
chr10	63066600	63067600	-0.3768455712892757
chr10	63066700	63067700	0.02696414553478965
chr10	63066800	63067800	-0.3930005262891895
chr10	63066900	63067900	-1.210087241980173
chr10	63067000	63068000	-1.6392188110282255
chr10	63067100	63068100	-1.4214009922892814
chr10	63067200	63068200	-1.8077199491963882
chr10	63067300	63068300	-1.432843051889367
chr10	63067400	63068400	-0.7142336416708609
chr10	63067500	63068500	-1.0512971639984106
chr10	63067600	63068600	-0.30199613154869764
chr10	63067700	63068700	0.1748904690890433
chr10	63067800	63068800	0.4913412328522054
chr10	63067900	63068900	0.3811015687274529
chr10	63068800	63069800	-0.6541519251203013
chr10	63068900	63069900	-0.1213690220305264
chr10	63069000	63070000	-0.5351294427345279
chr10	63069100	63070100	-0.19134966863021047
chr10	63069200	63070200	0.05503181648554331
chr10	63069300	63070300	0.6499050688955073
chr10	63069400	63070400	0.31151190037339105
chr10	63069500	63070500	-0.3804586264630607
chr10	63069600	63070600	-0.6689431521832963
chr10	63069700	63070700	-0.8740913402873212
chr10	63069800	63070800	-0.6681782628733061
chr10	63069900	63070900	-1.1882705270659852
chr10	63070000	63071000	-0.929816327225621
chr10	63070100	63071100	-0.8379223265385138
chr10	63070200	63071200	-0.0213679880383678
chr10	63070300	63071300	-0.5822204257873631
chr10	63070400	63071400	-0.10017853224449476
chr10	63070500	63071500	-0.22157966726717185
chr10	63070600	63071600	0.4561694737876995
chr10	63070700	63071700	0.6679614469601376
chr10	63071800	63072800	-1.4731057093063264
chr10	63071900	63072900	-0.9850357996107574
chr10	63072000	63073000	-1.5083415789045496
chr10	63072100	63073100	-0.9108624193865912
chr10	63072200	63073200	-0.3368476055964701
chr10	63072300	63073300	-0.3503319453109817
chr10	63072400	63073400	-0.18654261411988374
chr10	63072500	63073500	-1.405096351637261
chr10	63072600	63073600	-0.08457889651334742
chr10	63072700	63073700	0.281541537156292
chr10	63072800	63073800	-0.18556684579745145
chr10	63072900	63073900	-0.1746900487507933
chr10	63073000	63074000	-0.13286503935124844
chr10	63073100	63074100	-0.4428373792403941
chr10	63073200	63074200	-0.6380380856987753
chr10	63073300	63074300	-0.7696369340470862
chr10	63073400	63074400	-0.5987211210309591
chr10	63073500	63074500	0.0924119244264908
chr10	63073600	63074600	-0.0932489970978498
chr10	63073700	63074700	-0.0776874854897628
chr10	63073800	63074800	-0.2027278733955279
chr10	63073900	63074900	-0.3028217256044637
chr10	63075400	63076400	-0.27159816254491104
chr10	63075500	63076500	-0.7123435284770898
chr10	63075600	63076600	-1.0148035868818397
chr10	63075700	63076700	-1.0461535872218886
chr10	63075800	63076800	-1.11776262673659
chr10	63075900	63076900	-1.984621551257555
chr10	63076000	63077000	-2.1449438711240143
chr10	63076400	63077400	-2.1999774509052608
chr10	63076500	63077500	-1.5274569704640224
chr10	63076600	63077600	-1.3432607270856487
chr10	63076700	63077700	-1.3721250106805556
chr10	63076800	63077800	-1.242125014868232
chr10	63077000	63078000	1.5579157877367877
chr10	63077100	63078100	1.2735259896683515
chr10	63077200	63078200	1.393923123441008
chr10	63077300	63078300	1.5478132461944385
chr10	63077400	63078400	1.491497914836346
chr10	63077500	63078500	0.9002976521570182
chr10	63077600	63078600	0.9527378225935742
chr10	63078700	63079700	-2.3943148088135184
chr10	63078800	63079800	-2.492204989841931
chr10	63078900	63079900	-2.565883241595897
chr10	63079000	63080000	-2.44076774113139
chr10	63079100	63080100	-2.035524529577561
chr10	63079200	63080200	-1.3602558388610009
chr10	63079300	63080300	-1.0293302603708614
chr10	63079400	63080400	-1.1477124115361923
chr10	63079500	63080500	-1.4450857876723675
chr10	63079600	63080600	-0.2378788266625381
chr10	63079700	63080700	0.24366085011095884
chr10	63079800	63080800	0.3191310085159563
chr10	63079900	63080900	0.32460323739347474
chr10	63080000	63081000	0.205227677660739
chr10	63080100	63081100	-0.03619177585471912
chr10	63080200	63081200	-0.1850757042279277
chr10	63080300	63081300	-0.5601798386414909
chr10	63081500	63082500	-0.1851138368736696
chr10	63081600	63082600	-0.5783307265468698
chr10	63081700	63082700	-0.2191797246717944
chr10	63081800	63082800	-0.7056523678715719
chr10	63081900	63082900	-0.25182031800224425
chr10	63082000	63083000	-0.42988295879829475
chr10	63082100	63083100	-0.2293386762680677
chr10	63082200	63083200	0.017632181140316762
chr10	63082300	63083300	0.3562826848633479
chr10	63082400	63083400	0.4776861039722405
chr10	63082500	63083500	0.2910382963894113
chr10	63082600	63083600	0.32685897142652964
chr10	63082700	63083700	-0.14156727134838046
chr10	63082800	63083800	0.1852047888811147
chr10	63082900	63083900	-0.4172028885667152
chr10	63083000	63084000	-0.851968551296307
chr10	63083100	63084100	-0.857382133825787
chr10	63083200	63084200	-0.9938913320349356
chr10	63083300	63084300	-1.85390547770524
chr10	63083800	63084800	0.38617121376224894
chr10	63083900	63084900	-0.5372255913518094
chr10	63084000	63085000	-0.516734331101411
chr10	63084100	63085100	-0.6421522076772395
chr10	63084200	63085200	-0.6838398276921117
chr10	63084300	63085300	-0.9620663511893298
chr10	63084400	63085400	-0.9367330163667692
chr10	63084500	63085500	-0.5692625054615229
chr10	63084600	63085600	-1.446983159824592
chr10	63084700	63085700	-1.0473176939191071
chr10	63084800	63085800	-1.1487921118932616
chr10	63084900	63085900	-0.5978834146365001
chr10	63085000	63086000	-0.2422517902442328
chr10	63085100	63086100	-0.3957325944342509
chr10	63085200	63086200	-0.2227574494532327
chr10	63085300	63086300	-0.13737220300543154
chr10	63085400	63086400	-0.10488137483534947
chr10	63085500	63086500	0.13622616889278966
chr10	63085600	63086600	0.3898066875365524
chr10	63085700	63086700	-0.18483951288471115
chr10	63085800	63086800	-0.006734863336292214
chr10	63085900	63086900	0.01422394316400482
chr10	63086000	63087000	-0.32922924248026686
chr10	63086100	63087100	-0.2125228436371864
chr10	63086200	63087200	-3.2257351614544465
chr10	63086300	63087300	-5.324410491733528
chr10	63086400	63087400	-6.00910603448321
chr10	63086500	63087500	-5.834322936782438
chr10	63086600	63087600	-5.638239712915273
chr10	63086700	63087700	-5.126755106870221
chr10	63086800	63087800	-4.4649477826637956
chr10	63086900	63087900	-3.9664429299263
chr10	63087000	63088000	-3.6471836250651783
chr10	63087100	63088100	-3.3530602341368825
chr10	63087700	63088700	1.4174045333782102
chr10	63087800	63088800	1.2629306361633963
chr10	63087900	63088900	1.1241379171986592
chr10	63089000	63090000	-0.625513899234702
chr10	63089100	63090100	-0.09068421279541504
chr10	63089200	63090200	-0.12588225475020332
chr10	63089300	63090300	0.8019865931686718
chr10	63089400	63090400	0.07391187468835239
chr10	63089500	63090500	0.6054311146269725
chr10	63089600	63090600	0.032735426500878566
chr10	63089700	63090700	0.23445426063219044
chr10	63089800	63090800	0.3835319024252698
chr10	63089900	63090900	0.059823163427220785
chr10	63090000	63091000	-0.5267034703222615
chr10	63090100	63091100	-0.761837070041474
chr10	63090200	63091200	-1.2820498077222928
chr10	63090300	63091300	-1.610618079062371
chr10	63090400	63091400	-1.0455480932013674
chr10	63090500	63091500	-0.971268330091008
chr10	63090600	63091600	-0.4137831505191911
chr10	63090700	63091700	-0.5744328613998322
chr10	63090800	63091800	-0.5013834993604466
chr10	63090900	63091900	-0.12544943751302073
chr10	63091000	63092000	0.028478269130439014
chr10	63091100	63092100	-0.039773729221819897
chr10	63091200	63092200	0.19036807439031767
chr10	63091900	63092900	0.14944121106955824
chr10	63092000	63093000	0.5373472732831385
chr10	63092100	63093100	0.7929856995184221
chr10	63092200	63093200	1.0630466238547378
chr10	63092300	63093300	0.9523758460636912
chr10	63092400	63093400	0.7634715080046192
chr10	63092500	63093500	0.4648404681868111
chr10	63092600	63093600	0.1876512194829394
chr10	63092700	63093700	0.3161652522397393
chr10	63092800	63093800	-0.3701172485673989
chr10	63092900	63093900	-0.5870206446807947
chr10	63093000	63094000	-1.2324670892365002
chr10	63093100	63094100	-1.1161025877012838
chr10	63093200	63094200	-0.9865507263022626
chr10	63093300	63094300	-1.2431995098242026
chr10	63093400	63094400	-0.8263411501867914
chr10	63093500	63094500	-0.8137219606822416
chr10	63093600	63094600	-1.34746815078073
chr10	63093700	63094700	-1.0463908785542175
chr10	63093800	63094800	-0.6048928618390551
chr10	63093900	63094900	-0.4729433313359828
chr10	63094000	63095000	0.28415560608882245
chr10	63094100	63095100	-0.25302281717466163
chr10	63094200	63095200	-0.9570889949465816
chr10	63094300	63095300	-1.4242767917637786
chr10	63094400	63095400	-1.7386594834122509
chr10	63094500	63095500	-2.667226913016913
chr10	63094600	63095600	-2.114400710728813
chr10	63094700	63095700	-2.236949730131901
chr10	63094800	63095800	-2.2150477654742087
chr10	63094900	63095900	-1.9623378142911887
chr10	63095000	63096000	-2.1000224076947975
chr10	63095100	63096100	-1.8269544698242937
chr10	63095200	63096200	-1.6827506360873672
chr10	63095300	63096300	-0.7649638471530755
chr10	63095400	63096400	-1.1128914265001
chr10	63095500	63096500	0.11541229186522725
chr10	63095600	63096600	-0.1010026257569288
chr10	63095700	63096700	-0.034761771056636866
chr10	63095800	63096800	-0.018887428986549718
chr10	63095900	63096900	-0.4519158207100556
chr10	63097200	63098200	-1.7019738734991574
chr10	63097300	63098300	-2.348563198694499
chr10	63097400	63098400	-1.828660275015337
chr10	63097500	63098500	-1.8314015565363797
chr10	63097600	63098600	-1.2629065107650526
chr10	63097700	63098700	-1.5915943712909937
chr10	63097800	63098800	-1.6680915721045342
chr10	63097900	63098900	-1.6541089247685847
chr10	63098000	63099000	-1.365652143517082
chr10	63098100	63099100	-0.6587606042530278
chr10	63098200	63099200	0.5173630082229566
chr10	63098300	63099300	1.1872007279597698
chr10	63098400	63099400	1.2844063144448457
chr10	63098500	63099500	1.6561198032193571
chr10	63098600	63099600	1.2116837550922934
chr10	63098700	63099700	1.695166844295101
chr10	63098800	63099800	1.283502164687812
chr10	63098900	63099900	1.155490666799904
chr10	63099000	63100000	0.31908877022772375
chr10	63099100	63100100	-0.9455785274530496
chr10	63099200	63100200	-1.6426603370443715
chr10	63099300	63100300	-2.063044172253416
chr10	63099400	63100400	-2.5177513715442092
chr10	63099500	63100500	-3.000307102046244
chr10	63099600	63100600	-2.814254350949545
chr10	63099700	63100700	-2.8590667624267443
chr10	63099800	63100800	-2.2553571997804926
chr10	63099900	63100900	-2.5839075635704933
chr10	63100000	63101000	-2.214517092496237
chr10	63100100	63101100	-1.7359324814353485
chr10	63100200	63101200	-1.9132154395745167
chr10	63100300	63101300	-1.0992673960290222
chr10	63100400	63101400	-0.454386403859597
chr10	63100500	63101500	0.4070844256694756
chr10	63100600	63101600	0.4581298036567163
chr10	63100700	63101700	0.7988967323253771
chr10	63100800	63101800	0.505248016161282
chr10	63100900	63101900	1.0363129590866167
chr10	63101000	63102000	0.9372891500464461
chr10	63101100	63102100	0.9657427020597742
chr10	63101200	63102200	0.9981797934749704
chr10	63101300	63102300	0.8607965681702435
chr10	63102700	63103700	-2.247269078585374
chr10	63102800	63103800	-2.049179027965624
chr10	63102900	63103900	-2.344337651528809
chr10	63103000	63104000	-1.895088411611098
chr10	63103100	63104100	-2.0443434569690817
chr10	63103200	63104200	-1.8652100545952703
chr10	63103300	63104300	-2.5277721114736917
chr10	63103400	63104400	-2.4328472338890164
chr10	63103500	63104500	-2.156038287162074
chr10	63103600	63104600	-2.2199064552703325
chr10	63103700	63104700	-2.333616928770527
chr10	63103800	63104800	-2.573727155523713
chr10	63103900	63104900	-1.7390544736465112
chr10	63104000	63105000	-1.6936430232515167
chr10	63104100	63105100	-1.9965585831142143
chr10	63104200	63105200	-2.3332107749598383
chr10	63104300	63105300	-1.9091928235108344
chr10	63104400	63105400	-1.6473290586021427
chr10	63104500	63105500	-1.7535051656022314
chr10	63104600	63105600	-1.37438299175941
chr10	63104700	63105700	-1.4449227832088851
chr10	63104900	63105900	-1.490800604757561
chr10	63105000	63106000	-1.9492455067116432
chr10	63105100	63106100	-1.177299429275695
chr10	63105700	63106700	-0.8121507814478176
chr10	63105800	63106800	-1.8357944969380653
chr10	63105900	63106900	-2.593704280918784
chr10	63106000	63107000	-2.7528441583449097
chr10	63106100	63107100	-2.360967336948524
chr10	63106200	63107200	-1.8604259357213253
chr10	63106300	63107300	-2.063642928852362
chr10	63106400	63107400	-2.497168043205893
chr10	63106500	63107500	-2.5304217859437057
chr10	63106600	63107600	-1.9343860230950285
chr10	63106700	63107700	-2.1279241792843218
chr10	63106800	63107800	-1.4207566842689496
chr10	63106900	63107900	-0.5570187043029529
chr10	63107000	63108000	0.2275096190753382
chr10	63107100	63108100	0.2124538776076645
chr10	63107200	63108200	0.0007530782364096709
chr10	63107300	63108300	-0.3852842916956973
chr10	63107400	63108400	-0.4130681926674277
chr10	63107500	63108500	-0.8354183783464256
chr10	63107600	63108600	-1.0332397915869815
chr10	63107700	63108700	-1.213664702105144
chr10	63107800	63108800	-0.9182698676166476
chr10	63107900	63108900	-1.0244592783861937
chr10	63108000	63109000	-1.6875586390666226
chr10	63108100	63109100	-1.9703123523444757
chr10	63108200	63109200	-2.5051130007572167
chr10	63108300	63109300	-1.4965605896328646
chr10	63108400	63109400	-1.3129110329789284
chr10	63108500	63109500	-0.899418254515399
chr10	63108600	63109600	-0.7906381466412983
chr10	63108700	63109700	-0.8317587108914531
chr10	63108800	63109800	-1.1937714629431293
chr10	63108900	63109900	-0.8560937121655515
chr10	63109000	63110000	-0.3900989990629592
chr10	63109100	63110100	0.19649449818451165
chr10	63109200	63110200	0.4963471894549308
chr10	63109300	63110300	0.027982086423799696
chr10	63109400	63110400	0.4185996549886438
chr10	63109500	63110500	0.5163206824221287
chr10	63109600	63110600	0.2732652204907407
chr10	63109700	63110700	0.6036731017863423
chr10	63109800	63110800	0.5479987211354802
chr10	63109900	63110900	0.07408916384247517
chr10	63110000	63111000	-0.9235331765575522
chr10	63110100	63111100	-1.5787734319662716
chr10	63110200	63111200	-0.5588699486149991
chr10	63110300	63111300	-0.4207585146547809
chr10	63110400	63111400	-1.2348107644672606
chr10	63110500	63111500	-1.1969107315443024
chr10	63110600	63111600	-1.0172662464240607
chr10	63110700	63111700	-1.0641746894367166
chr10	63110800	63111800	-1.6641142422578232
chr10	63110900	63111900	-1.4098105156777974
chr10	63111000	63112000	-1.223571492449877
chr10	63111100	63112100	-0.670093633276437
chr10	63111200	63112200	-1.4623508600569188
chr10	63111300	63112300	-1.9588197550411013
chr10	63111400	63112400	-1.7325908613460972
chr10	63111500	63112500	-1.84073520991956
chr10	63111600	63112600	-1.6915735636878946
chr10	63111700	63112700	-2.344174405073157
chr10	63111800	63112800	-1.8826806241052088
chr10	63111900	63112900	-2.012392875488816
chr10	63112000	63113000	-1.9835349175257921
chr10	63112100	63113100	-2.516589997461393
chr10	63112200	63113200	-3.0483108448798486
chr10	63112300	63113300	-2.6655981282829484
chr10	63112400	63113400	-3.11622035191747
chr10	63112500	63113500	-2.972738955112117
chr10	63112600	63113600	-3.4656876570597928
chr10	63113800	63114800	0.3845875096294609
chr10	63113900	63114900	-0.02872858861465475
chr10	63114000	63115000	0.19682810625984826
chr10	63114100	63115100	-0.17570874879343665
chr10	63114200	63115200	-0.3408674464021553
chr10	63114300	63115300	-0.5938717484785745
chr10	63114400	63115400	-0.9355132395250936
chr10	63114500	63115500	-1.0200403960394548
chr10	63114900	63115900	0.7514159215176092
chr10	63115000	63116000	0.07930249277568487
chr10	63115100	63116100	-0.21158417203320096
chr10	63115200	63116200	-0.3990920837232692
chr10	63115300	63116300	-0.138955627854825
chr10	63115400	63116400	-0.6426003776483361
chr10	63115500	63116500	-0.4058090311109568
chr10	63115600	63116600	-1.2013780673454455
chr10	63115700	63116700	-1.1706390898227341
chr10	63115800	63116800	-1.395814449477623
chr10	63115900	63116900	-1.857945797349701
chr10	63116000	63117000	-1.4524321111293432
chr10	63116100	63117100	-1.097024561663495
chr10	63116200	63117200	-0.7147380236159709
chr10	63117300	63118300	-0.5105427263685426
chr10	63117400	63118400	-0.7173724078117771
chr10	63117500	63118500	-0.5308581525801618
chr10	63117600	63118600	-0.11242247961380704
chr10	63117700	63118700	0.2391367017385374
chr10	63117800	63118800	0.17139695016101125
chr10	63117900	63118900	0.018450009985794685
chr10	63118000	63119000	-0.3036651950745152
chr10	63118100	63119100	-0.3787992219545718
chr10	63118200	63119200	-0.7828322304338894
chr10	63118300	63119300	-0.6743390373167244
chr10	63118400	63119400	-0.9629095335924506
chr10	63118500	63119500	-1.721698858770799
chr10	63118600	63119600	-2.1076582613456805
chr10	63118700	63119700	-2.5627037426825403
chr10	63118800	63119800	-2.4852668396037547
chr10	63118900	63119900	-2.2497327427874163
chr10	63119000	63120000	-1.8598985617302906
chr10	63119100	63120100	-0.7156565984962029
chr10	63119200	63120200	0.059848826208585136
chr10	63119300	63120300	0.6579974399765005
chr10	63119400	63120400	1.5149102852485707
chr10	63119500	63120500	2.395016240076376
chr10	63119600	63120600	2.512544121895229
chr10	63119700	63120700	2.741238914419355
chr10	63119800	63120800	2.9830346097215585
chr10	63119900	63120900	2.529904295799672
chr10	63120000	63121000	2.0337529538353847
chr10	63120100	63121100	1.3038449170262538
chr10	63120200	63121200	1.3888942756368388
chr10	63120300	63121300	1.0336489773470443
chr10	63120400	63121400	0.7214723751327161
chr10	63120500	63121500	0.2823241114323904
chr10	63120600	63121600	-0.3409149308223359
chr10	63120700	63121700	0.01339654580518368
chr10	63120800	63121800	0.5569491358312033
chr10	63120900	63121900	1.006098073906693
chr10	63121000	63122000	1.8846724818432685
chr10	63121100	63122100	1.9529962336352444
chr10	63121200	63122200	1.916057964481219
chr10	63121300	63122300	1.881786069766656
chr10	63121400	63122400	1.1739583211460265
chr10	63121500	63122500	1.3320541924331897
chr10	63121600	63122600	1.7922063476223495
chr10	63121700	63122700	1.493137734745907
chr10	63121800	63122800	0.8053389351005339
chr10	63121900	63122900	0.4507338380728496
chr10	63122000	63123000	0.12230916501168017
chr10	63122100	63123100	0.03622341297026977
chr10	63122200	63123200	-0.02521636888915793
chr10	63122300	63123300	-0.4945721761313615
chr10	63123600	63124600	-1.566231484118816
chr10	63123700	63124700	-1.3381026582178983
chr10	63123800	63124800	-0.8174361674541634
chr10	63123900	63124900	-0.4086140126730161
chr10	63124000	63125000	-0.35014000147490315
chr10	63124100	63125100	-0.2545539474482959
chr10	63124200	63125200	-0.189374137924814
chr10	63124300	63125300	-0.2213022056681193
chr10	63124400	63125400	-0.12317829569594288
chr10	63124500	63125500	0.14002158290970226
chr10	63124600	63125600	-0.018354090310491657
chr10	63124700	63125700	0.7356629909706687
chr10	63124800	63125800	0.7458974048692528
chr10	63124900	63125900	1.1836511514972912
chr10	63125000	63126000	1.057929130368209
chr10	63125100	63126100	0.3944286246179657
chr10	63125200	63126200	-0.02720598874223381
chr10	63125300	63126300	-0.11373023965248355
chr10	63128200	63129200	-1.213540882602805
chr10	63128300	63129300	-0.8071228812394582
chr10	63129400	63130400	-1.0243320493724644
chr10	63129500	63130500	-1.1246781259208372
chr10	63129600	63130600	-1.1447207842551108
chr10	63129700	63130700	-1.0742943583765123
chr10	63129800	63130800	-0.9077083088201172
chr10	63129900	63130900	-0.9069887092010022
chr10	63130000	63131000	-0.43534014567819806
chr10	63130100	63131100	-0.4518353718474624
chr10	63130200	63131200	-0.2892858979927374
chr10	63130300	63131300	-0.09693071769185467
chr10	63130400	63131400	0.048517450632975516
chr10	63130500	63131500	-0.023975128098417085
chr10	63130600	63131600	0.6667596477895699
chr10	63130700	63131700	0.2437986295277285
chr10	63130800	63131800	0.03614857632707783
chr10	63130900	63131900	-0.0642575693969609
chr10	63131000	63132000	-0.2731983160964044
chr10	63131100	63132100	-0.6981025232413166
chr10	63131200	63132200	0.08148964047831403
chr10	63131300	63132300	-0.10015996309102444
```
