## Supplemental Datasets for "A genome-wide mutational constraint map quantified from variation in 76,156 human genomes": Supplementary_Data_3.bed (part 91 of 859)

```
chr10	63131400	63132400	-0.3042608976098725
chr10	63131500	63132500	-0.06732334894516544
chr10	63134000	63135000	-0.755463486132103
chr10	63134100	63135100	-0.6684531199734188
chr10	63134200	63135200	-0.7168438483945738
chr10	63134300	63135300	-1.2636725682980063
chr10	63134400	63135400	-0.4186419458529433
chr10	63134500	63135500	-0.7460520999132748
chr10	63134600	63135600	-0.3109236450595851
chr10	63134700	63135700	-0.1087780653657096
chr10	63134800	63135800	-0.0823608413035428
chr10	63134900	63135900	-0.049065930384600234
chr10	63135000	63136000	-0.48278767827034763
chr10	63135100	63136100	-0.2653016980043613
chr10	63136200	63137200	-0.006265444812627102
chr10	63136300	63137300	0.036801951257309166
chr10	63136400	63137400	-0.0021741264989955803
chr10	63136500	63137500	0.049317693406364264
chr10	63136600	63137600	0.5608595781833045
chr10	63136700	63137700	1.8590105148215084
chr10	63136800	63137800	1.2086258753933812
chr10	63136900	63137900	1.4953224262553066
chr10	63137000	63138000	1.1237673736583729
chr10	63137100	63138100	1.2426047309471062
chr10	63137200	63138200	0.964519339854254
chr10	63137300	63138300	0.20940621889425928
chr10	63137400	63138400	0.3082079061135857
chr10	63137500	63138500	0.47709045006770295
chr10	63137600	63138600	0.5033143620344094
chr10	63137700	63138700	-0.29231308323030164
chr10	63138500	63139500	1.3153515663045052
chr10	63138600	63139600	1.180750480365291
chr10	63138700	63139700	0.7659513333665341
chr10	63138800	63139800	0.8978411431129354
chr10	63138900	63139900	1.116842879186728
chr10	63139000	63140000	1.7425050747745963
chr10	63139100	63140100	1.6464219904973108
chr10	63139200	63140200	0.4717505403202724
chr10	63139300	63140300	0.4834214184245578
chr10	63139400	63140400	0.1390791175856043
chr10	63139500	63140500	0.370304398761894
chr10	63139600	63140600	-0.2582038949801963
chr10	63139700	63140700	-0.6170885791965939
chr10	63139800	63140800	-0.8058745644638624
chr10	63139900	63140900	-1.570444472276464
chr10	63140000	63141000	-2.465702815200133
chr10	63140100	63141100	-2.778800691931844
chr10	63140200	63141200	-1.4645399613710228
chr10	63140300	63141300	-1.1976890915554927
chr10	63140400	63141400	-1.6367793557514343
chr10	63140500	63141500	-2.672596488805857
chr10	63140600	63141600	-2.444624590316393
chr10	63140700	63141700	-2.006566741348487
chr10	63140800	63141800	-1.6365551695324456
chr10	63140900	63141900	-1.3281503889985569
chr10	63141000	63142000	-0.9060836954187895
chr10	63141100	63142100	-0.3429367500445561
chr10	63141200	63142200	-1.0358774630863299
chr10	63141300	63142300	-1.4827044693655385
chr10	63143100	63144100	0.759187653133016
chr10	63143200	63144200	-0.08737362317169234
chr10	63143300	63144300	-0.41089117976402667
chr10	63143400	63144400	-1.8929693765525484
chr10	63143800	63144800	-2.0063520028099653
chr10	63143900	63144900	-2.160265872163166
chr10	63144000	63145000	-1.693194125653002
chr10	63144100	63145100	-1.2555395748227214
chr10	63145200	63146200	-0.795232239429692
chr10	63145300	63146300	-1.1328456744185895
chr10	63145400	63146400	-1.0966927925084886
chr10	63145500	63146500	-0.3345337905943641
chr10	63145600	63146600	0.4259977554557927
chr10	63145700	63146700	-0.044547957137742
chr10	63145800	63146800	-0.4894837290021632
chr10	63145900	63146900	0.19015386299949044
chr10	63146000	63147000	-0.29495857427761685
chr10	63146100	63147100	0.2549000417976091
chr10	63146200	63147200	0.2826494765394729
chr10	63146300	63147300	0.2816493557132749
chr10	63146400	63147400	-0.10597840896144337
chr10	63146500	63147500	-0.19485289906210004
chr10	63146600	63147600	-0.6546667325479968
chr10	63147400	63148400	1.0592181469251571
chr10	63147500	63148500	0.7766453903411548
chr10	63147600	63148600	0.7374449166667489
chr10	63147700	63148700	0.5104159664216703
chr10	63147800	63148800	0.2884058887255677
chr10	63147900	63148900	-0.4515520456742627
chr10	63148000	63149000	-0.31847376442280645
chr10	63148100	63149100	-0.4927561189561369
chr10	63148200	63149200	-0.4028032580149347
chr10	63148300	63149300	-0.1237128436593798
chr10	63148400	63149400	0.1481908415122062
chr10	63148500	63149500	0.5899878423259356
chr10	63148600	63149600	0.5490829830905957
chr10	63148700	63149700	-0.05865510709470854
chr10	63148800	63149800	0.16006381576818698
chr10	63148900	63149900	0.1952422017435808
chr10	63149000	63150000	0.37128873207259727
chr10	63149100	63150100	0.5730120179623753
chr10	63149200	63150200	0.8915862962880239
chr10	63150000	63151000	-0.6192019895267815
chr10	63150100	63151100	-0.5310501292762918
chr10	63150200	63151200	-0.2959525857975533
chr10	63150300	63151300	0.06323665005912678
chr10	63150400	63151400	0.41713332947515597
chr10	63150500	63151500	0.20278930672231052
chr10	63150600	63151600	0.4634553806492723
chr10	63150700	63151700	0.5778323450076901
chr10	63150800	63151800	1.2133929463143525
chr10	63150900	63151900	1.0256554311154469
chr10	63151000	63152000	1.0241660409020106
chr10	63151100	63152100	0.9992773957251904
chr10	63151200	63152200	0.8904922516062102
chr10	63151300	63152300	0.607887355004667
chr10	63151400	63152400	0.6419763334828745
chr10	63151500	63152500	0.5407975787623986
chr10	63151600	63152600	-0.2810966047468042
chr10	63151700	63152700	-0.451435733353204
chr10	63151800	63152800	-0.2274285096915966
chr10	63151900	63152900	0.4733320505103842
chr10	63152000	63153000	0.6887116223808986
chr10	63152100	63153100	0.10927914390156286
chr10	63152200	63153200	-0.45348865896937
chr10	63152300	63153300	-0.6973229145198498
chr10	63152400	63153400	-0.8215203339068511
chr10	63152500	63153500	-1.0627464490561758
chr10	63152600	63153600	-0.5071566517930309
chr10	63152700	63153700	-0.02721435222125055
chr10	63152800	63153800	0.17824239320658544
chr10	63152900	63153900	0.04336634905519665
chr10	63153000	63154000	-0.44382822074413686
chr10	63153100	63154100	0.4991616002633794
chr10	63153200	63154200	1.144746558719141
chr10	63153300	63154300	1.2222043355383791
chr10	63153400	63154400	1.03340441101359
chr10	63153500	63154500	1.4094958564788744
chr10	63153600	63154600	1.454753322423343
chr10	63153700	63154700	1.0531543354104904
chr10	63153800	63154800	0.2650894980981955
chr10	63153900	63154900	-0.1544756762439869
chr10	63154000	63155000	0.16818762247356536
chr10	63154100	63155100	0.5376470339792744
chr10	63154200	63155200	-0.06509779686428775
chr10	63154300	63155300	-0.019812190021407626
chr10	63154400	63155400	0.2543271357150108
chr10	63154500	63155500	-0.2456598203974711
chr10	63154600	63155600	-0.2547545998551177
chr10	63154700	63155700	-0.4755156195516606
chr10	63154800	63155800	0.18100680356533785
chr10	63154900	63155900	0.2961405022773649
chr10	63155000	63156000	0.6869217273334297
chr10	63155100	63156100	0.2819519335806088
chr10	63155200	63156200	0.2007013870911156
chr10	63155300	63156300	-0.07985134233599002
chr10	63155400	63156400	-0.5968462028672805
chr10	63155500	63156500	-0.2659100186038925
chr10	63155600	63156600	-0.0261510622808253
chr10	63155700	63156700	0.12244374371419027
chr10	63155800	63156800	-0.5784167195896621
chr10	63155900	63156900	-0.5940120370920261
chr10	63156000	63157000	-1.4340683885299992
chr10	63156100	63157100	-1.8741619387922337
chr10	63156200	63157200	-1.6442248815931788
chr10	63156300	63157300	-0.9949783898693204
chr10	63156400	63157400	-0.7429593951478409
chr10	63156500	63157500	-0.7608801866216326
chr10	63156600	63157600	-0.7646899355900376
chr10	63157500	63158500	-1.3861518958265624
chr10	63157600	63158600	-1.722509049872946
chr10	63157700	63158700	-2.1277202732759948
chr10	63157800	63158800	-1.9100118184428108
chr10	63157900	63158900	-1.8931533159776648
chr10	63158000	63159000	-1.9648104529587769
chr10	63159100	63160100	0.21710952518287388
chr10	63159200	63160200	0.4528032164921539
chr10	63159300	63160300	0.2891125201633074
chr10	63159400	63160400	0.23789058590072204
chr10	63159500	63160500	0.630062334286367
chr10	63159600	63160600	0.3197652139327664
chr10	63159700	63160700	-0.09247488753704224
chr10	63159800	63160800	-0.34133401467965185
chr10	63159900	63160900	0.025986897945103067
chr10	63160000	63161000	-0.8444707071421618
chr10	63160100	63161100	-0.7545874082674038
chr10	63160200	63161200	-0.6305978480323188
chr10	63160300	63161300	-0.4834837944444562
chr10	63160400	63161400	-0.1867865809412733
chr10	63160500	63161500	-0.07218820445155619
chr10	63160600	63161600	0.2875933521908795
chr10	63160700	63161700	0.8060279651355028
chr10	63160800	63161800	0.6218483861977402
chr10	63160900	63161900	0.19459682787516708
chr10	63161000	63162000	1.3760740439905979
chr10	63161100	63162100	1.5505544808225529
chr10	63161200	63162200	1.4351365999373389
chr10	63161300	63162300	0.6360026225996736
chr10	63161400	63162400	1.3927856240569847
chr10	63161500	63162500	1.2513720550270095
chr10	63161600	63162600	0.9872779418345872
chr10	63161700	63162700	0.7096074864469755
chr10	63161800	63162800	1.1212085914410028
chr10	63161900	63162900	0.5296543608326706
chr10	63162000	63163000	0.37307484885537234
chr10	63162100	63163100	-0.5903648525675027
chr10	63162200	63163200	-0.8569474711801239
chr10	63162300	63163300	-0.5553867032294005
chr10	63162400	63163400	-0.9964105650384842
chr10	63162500	63163500	-0.97881869285254
chr10	63162600	63163600	-1.4039847791294924
chr10	63162700	63163700	-1.8159716761684053
chr10	63162800	63163800	-1.8410015223031364
chr10	63162900	63163900	-1.3936437137662745
chr10	63163000	63164000	-1.3470345077670336
chr10	63163100	63164100	-1.0542474264951676
chr10	63163200	63164200	-0.525878301174891
chr10	63163300	63164300	-0.6615376364701634
chr10	63163400	63164400	-0.8939351327046161
chr10	63163500	63164500	-0.8983740117475846
chr10	63163600	63164600	-0.34530142261856217
chr10	63163700	63164700	0.015099087496021688
chr10	63163800	63164800	-0.4456591390139143
chr10	63163900	63164900	-0.5120486112409631
chr10	63164000	63165000	-0.23325593895828836
chr10	63164100	63165100	-0.0034137533874144662
chr10	63164500	63165500	0.7945918654787676
chr10	63164600	63165600	1.0410426521833387
chr10	63164700	63165700	0.4666390019413472
chr10	63164800	63165800	0.3473169434497217
chr10	63164900	63165900	0.2388725382135896
chr10	63165000	63166000	-0.6669010301671053
chr10	63165100	63166100	-0.7718801813600575
chr10	63165200	63166200	-1.0576608171393287
chr10	63165300	63166300	-1.5210391918146482
chr10	63165400	63166400	-1.8200122411685344
chr10	63165500	63166500	-2.176279779969165
chr10	63165600	63166600	-3.2043603013677053
chr10	63165700	63166700	-3.613474536562574
chr10	63165800	63166800	-4.074326251144576
chr10	63165900	63166900	-4.242872061383348
chr10	63166000	63167000	-3.5285658498356525
chr10	63166100	63167100	-3.456656413761116
chr10	63166200	63167200	-3.586619120500449
chr10	63166300	63167300	-3.6325552911788286
chr10	63166400	63167400	-3.951533532996937
chr10	63166500	63167500	-3.7322058284731288
chr10	63166600	63167600	-2.8650404979642263
chr10	63166700	63167700	-1.9371581687861312
chr10	63166800	63167800	-1.5804421628374
chr10	63166900	63167900	-1.361976273813788
chr10	63167000	63168000	-1.059046598144289
chr10	63167100	63168100	-0.8152021594232184
chr10	63167200	63168200	-0.03968031030534522
chr10	63167300	63168300	0.1951920472441152
chr10	63167400	63168400	0.11486697853105945
chr10	63167500	63168500	0.256699172549119
chr10	63167600	63168600	0.5951255680326165
chr10	63167700	63168700	0.16445108762102426
chr10	63167800	63168800	0.4322136708895721
chr10	63167900	63168900	0.3057803521148361
chr10	63168000	63169000	-0.31637073601647725
chr10	63168100	63169100	-0.7398542149820772
chr10	63168200	63169200	-0.6652429464667495
chr10	63168300	63169300	-0.5036444845275752
chr10	63168400	63169400	-0.1451239777075717
chr10	63168500	63169500	-0.9212189869836064
chr10	63168600	63169600	-1.9933511943396407
chr10	63168700	63169700	-1.1838989526128492
chr10	63168800	63169800	-0.9603803967896422
chr10	63168900	63169900	-0.3802401055584068
chr10	63169000	63170000	0.205125751079704
chr10	63169100	63170100	0.6059418032985299
chr10	63169200	63170200	0.5142380103559909
chr10	63169300	63170300	0.5316570320071445
chr10	63169400	63170400	0.5123803291268952
chr10	63169500	63170500	1.0990024874317723
chr10	63169600	63170600	1.5187798815080886
chr10	63169700	63170700	1.1259688430098898
chr10	63169800	63170800	0.8094205049456991
chr10	63169900	63170900	0.7133526725894509
chr10	63170000	63171000	0.27899290963555556
chr10	63170100	63171100	0.41661872216537466
chr10	63170200	63171200	0.4335723745101207
chr10	63170300	63171300	0.44667739571142906
chr10	63170400	63171400	0.4544667445436008
chr10	63170500	63171500	0.09745182126883856
chr10	63170600	63171600	0.4093516205771505
chr10	63170700	63171700	-0.2254739075704814
chr10	63170800	63171800	-0.4240465475884099
chr10	63170900	63171900	-0.7046078862465166
chr10	63171000	63172000	-0.5414734762825463
chr10	63171100	63172100	-1.4035954880565944
chr10	63171200	63172200	-1.2409064303065047
chr10	63171300	63172300	-1.4596554437384033
chr10	63171400	63172400	-1.8470713173425533
chr10	63171500	63172500	-1.624323161623629
chr10	63171600	63172600	-1.7821923392766057
chr10	63171700	63172700	-1.4810953225369727
chr10	63171800	63172800	-1.2599668771091863
chr10	63171900	63172900	-1.3680504392448278
chr10	63172400	63173400	-1.8680771237629248
chr10	63172500	63173500	-1.9710609234896863
chr10	63172600	63173600	-1.4101897102989878
chr10	63172700	63173700	-1.617062689221988
chr10	63172800	63173800	-1.3041817768071338
chr10	63172900	63173900	-1.2247530335913177
chr10	63173000	63174000	-2.0016629317154004
chr10	63173100	63174100	-1.5256288615210836
chr10	63173200	63174200	-1.453811489774242
chr10	63173300	63174300	-1.492139610461749
chr10	63173400	63174400	-0.9395669260785432
chr10	63173500	63174500	-0.5190337755857204
chr10	63173600	63174600	-0.8899633677861306
chr10	63173700	63174700	-0.4124068249182991
chr10	63173800	63174800	-0.09554132551475622
chr10	63173900	63174900	0.12606988194338134
chr10	63174000	63175000	0.5709219901282543
chr10	63174100	63175100	0.8203427408023609
chr10	63174200	63175200	0.4279439631693294
chr10	63174300	63175300	0.14324103419883066
chr10	63174400	63175400	0.26232868374336377
chr10	63174500	63175500	0.19713697688604886
chr10	63174600	63175600	-0.05425935597087566
chr10	63174700	63175700	0.06367476504015834
chr10	63174800	63175800	-0.3675528949076482
chr10	63174900	63175900	-1.0378001699336692
chr10	63175000	63176000	-1.1863535463876298
chr10	63175100	63176100	-1.2753054832577368
chr10	63175200	63176200	-0.5001289356409514
chr10	63175300	63176300	-0.4751202707962729
chr10	63175400	63176400	0.6080442119754708
chr10	63175500	63176500	1.2089499524450047
chr10	63175600	63176600	1.7642852918437288
chr10	63175700	63176700	1.3616697019661608
chr10	63175800	63176800	1.6234982719330184
chr10	63176300	63177300	1.8737512665491525
chr10	63176400	63177400	1.0981684122943387
chr10	63176500	63177500	0.4000444376150893
chr10	63176600	63177600	0.4394204565944999
chr10	63176700	63177700	0.5536860801300021
chr10	63176800	63177800	0.7373614633122557
chr10	63176900	63177900	0.9775491263228636
chr10	63177000	63178000	0.9280272698552752
chr10	63177100	63178100	1.4516788755865866
chr10	63177200	63178200	1.1621712289176125
chr10	63177300	63178300	0.4403956739344865
chr10	63177400	63178400	0.11814092682873502
chr10	63177500	63178500	0.21570378339009305
chr10	63177600	63178600	0.004306954847385375
chr10	63177700	63178700	-0.2392202555606183
chr10	63177800	63178800	-1.0881260011188043
chr10	63177900	63178900	-1.9227772061641053
chr10	63178000	63179000	-1.7244990910748053
chr10	63178100	63179100	-1.840321697385456
chr10	63178200	63179200	-1.3870717074460677
chr10	63178300	63179300	-0.8566556510954842
chr10	63178400	63179400	-0.4551900143882287
chr10	63178500	63179500	-0.5933738408999831
chr10	63178600	63179600	-0.8298093292699229
chr10	63178700	63179700	-0.655057789926053
chr10	63178800	63179800	-0.6047640539020398
chr10	63178900	63179900	-0.3552413442119289
chr10	63179000	63180000	-0.8251091640295743
chr10	63179500	63180500	-1.3206319141242302
chr10	63179600	63180600	-1.6448256644617352
chr10	63179700	63180700	-1.2752897011280038
chr10	63179800	63180800	-1.034027923607271
chr10	63179900	63180900	-0.5663230236824325
chr10	63180000	63181000	-0.35122599315004127
chr10	63180100	63181100	-0.8040630162360392
chr10	63180200	63181200	-0.5122873727547613
chr10	63180300	63181300	-0.22510611621173032
chr10	63180400	63181400	-0.20086380228497772
chr10	63180500	63181500	-0.02239676456502041
chr10	63181200	63182200	-2.582229955645494
chr10	63181300	63182300	-2.201508476796968
chr10	63181400	63182400	-2.2972168586118262
chr10	63181500	63182500	-2.5740172411322955
chr10	63181600	63182600	-2.905454452144093
chr10	63181700	63182700	-2.4091238867187075
chr10	63181800	63182800	-2.921350156770774
chr10	63181900	63182900	-2.933959697089313
chr10	63182000	63183000	-2.0296739234796446
chr10	63182100	63183100	-2.2590402077482525
chr10	63182200	63183200	-2.004660167888132
chr10	63182300	63183300	-2.7678580347495467
chr10	63182400	63183400	-2.6911621173666145
chr10	63182500	63183500	-2.6640549540740746
chr10	63182600	63183600	-1.340863028175541
chr10	63182700	63183700	-1.5206051116957846
chr10	63182800	63183800	-1.214122907389242
chr10	63182900	63183900	-1.6939883600760617
chr10	63183000	63184000	-2.8185293674306187
chr10	63183100	63184100	-2.1394726092070107
chr10	63183200	63184200	-2.503506047884656
chr10	63184100	63185100	-0.3928963195800762
chr10	63184200	63185200	-0.008378016179182185
chr10	63184300	63185300	0.17882357700463655
chr10	63184400	63185400	0.1110438687243134
chr10	63184500	63185500	0.542647927791116
chr10	63184600	63185600	0.7103840081570442
chr10	63184700	63185700	0.33816519727176203
chr10	63184800	63185800	0.1671742910598869
chr10	63184900	63185900	0.7656155553001434
chr10	63185000	63186000	0.9796498633148246
chr10	63185100	63186100	0.4020077728907751
chr10	63185200	63186200	0.5197087588271421
chr10	63185300	63186300	1.1320354392082823
chr10	63185400	63186400	1.2205296605525775
chr10	63185500	63186500	1.278487249173271
chr10	63185600	63186600	1.270064044936973
chr10	63185700	63186700	0.2646504449535051
chr10	63185800	63186800	0.9166241733157516
chr10	63185900	63186900	1.4637719109369418
chr10	63186000	63187000	1.3937691326868311
chr10	63186100	63187100	0.7767153935403925
chr10	63186200	63187200	0.12194645954080564
chr10	63186300	63187300	-0.2535294389577831
chr10	63186400	63187400	-1.1570582972555439
chr10	63186500	63187500	-2.4192580425400485
chr10	63186600	63187600	-2.5305117363121443
chr10	63186700	63187700	-2.0398947872115367
chr10	63186800	63187800	-2.7666954429713324
chr10	63186900	63187900	-2.968514326886332
chr10	63187000	63188000	-2.79188364313297
chr10	63187100	63188100	-2.770458892261321
chr10	63187200	63188200	-2.8882132137767482
chr10	63187300	63188300	-3.1297753541625934
chr10	63187400	63188400	-2.683787494136445
chr10	63187500	63188500	-1.2330116667696347
chr10	63187600	63188600	-1.3801943695611765
chr10	63187700	63188700	-1.331304927582332
chr10	63187800	63188800	-1.2413683104244817
chr10	63187900	63188900	-0.7418734533146248
chr10	63188000	63189000	-0.9020875705794325
chr10	63188100	63189100	-0.8189292978752896
chr10	63188200	63189200	-0.1551462823188131
chr10	63188300	63189300	0.4943293104387192
chr10	63188400	63189400	0.5130987853026463
chr10	63188500	63189500	0.30234896203971795
chr10	63188600	63189600	0.19574619870890608
chr10	63188700	63189700	0.2670515697796473
chr10	63188800	63189800	-0.34205030932683345
chr10	63188900	63189900	-0.4488299091691122
chr10	63189000	63190000	-0.3182037803170644
chr10	63189100	63190100	-0.4191519152098639
chr10	63189500	63190500	-1.3354377375246638
chr10	63189600	63190600	-1.301635697903374
chr10	63189700	63190700	-1.6296111053223543
chr10	63189800	63190800	-1.7044804027851617
chr10	63189900	63190900	-1.3288529320553752
chr10	63190000	63191000	-0.5894605177625625
chr10	63190100	63191100	-0.13011721123555964
chr10	63190200	63191200	0.21131850781082176
chr10	63190300	63191300	-0.8601324120906977
chr10	63190400	63191400	-0.3905567309410911
chr10	63190500	63191500	-0.298381979759003
chr10	63190600	63191600	-0.9507072010677736
chr10	63190700	63191700	-1.8145843806295188
chr10	63190800	63191800	-1.0117184838559536
chr10	63190900	63191900	-1.4066932904940692
chr10	63192300	63193300	-0.32372825074575634
chr10	63192400	63193400	-0.9450987095041452
chr10	63192500	63193500	0.2518635987946461
chr10	63192600	63193600	0.1354027338751795
chr10	63192700	63193700	-0.4014309716010759
chr10	63192800	63193800	-0.9882174542410596
chr10	63192900	63193900	-0.1585707836446486
chr10	63193000	63194000	-0.4603288386951937
chr10	63193100	63194100	-0.5914182262313781
chr10	63193200	63194200	-0.7698109894546286
chr10	63193300	63194300	-0.7227444421560641
chr10	63193400	63194400	-0.29030992895302143
chr10	63193500	63194500	-1.199649650665063
chr10	63193600	63194600	-1.0497888667040365
chr10	63193700	63194700	-0.9685254737033364
chr10	63193800	63194800	-0.12287126570728947
chr10	63193900	63194900	-0.02933887979092863
chr10	63194000	63195000	-0.29288013808844215
chr10	63194100	63195100	-0.08429317761500117
chr10	63194200	63195200	0.019199229291569274
chr10	63194300	63195300	-0.17929383465522938
chr10	63194400	63195400	-0.2761159368732316
chr10	63195400	63196400	0.2352362956454323
chr10	63195500	63196500	-0.030381127582502537
chr10	63195600	63196600	-0.5247026331837801
chr10	63195700	63196700	-1.2933137411509306
chr10	63195800	63196800	-1.6833935115082417
chr10	63195900	63196900	-1.6023315252714587
chr10	63196000	63197000	-2.054452692409128
chr10	63196100	63197100	-2.8505879862145376
chr10	63196200	63197200	-2.47995408508436
chr10	63196300	63197300	-2.4453229796068183
chr10	63196400	63197400	-2.745348900158978
chr10	63196500	63197500	-2.559176232727932
chr10	63196600	63197600	-1.9775265299207163
chr10	63196700	63197700	-1.3019791096612665
chr10	63196800	63197800	-0.7830069796159137
chr10	63196900	63197900	-1.6927307154257678
chr10	63197000	63198000	-0.8318168473988302
chr10	63197100	63198100	-0.9310123130429832
chr10	63197200	63198200	-1.3325940260031903
chr10	63197300	63198300	-2.2213884757371805
chr10	63197400	63198400	-2.3503140129745264
chr10	63197500	63198500	-2.6804923076722256
chr10	63197600	63198600	-2.171404593539667
chr10	63197700	63198700	-1.452212831515972
chr10	63197800	63198800	-1.4072900624436029
chr10	63197900	63198900	-0.8240811320224201
chr10	63198000	63199000	-0.982045664948068
chr10	63198100	63199100	-0.7828516059269133
chr10	63198200	63199200	-0.5894382703521927
chr10	63198300	63199300	0.36370624619330816
chr10	63198400	63199400	1.0101193367416257
chr10	63198500	63199500	0.4915227307588842
chr10	63198600	63199600	-0.8400168638265078
chr10	63198700	63199700	-1.1802370724825442
chr10	63198800	63199800	-2.2312956027678874
chr10	63198900	63199900	-1.71142116146008
chr10	63199000	63200000	-1.8800185775732048
chr10	63199100	63200100	-2.1192762339301585
chr10	63199200	63200200	-2.367095890576879
chr10	63199300	63200300	-2.5769279241556253
chr10	63199400	63200400	-2.877959816761136
chr10	63199500	63200500	-2.035482595763672
chr10	63199600	63200600	-0.4579462905127073
chr10	63199700	63200700	-0.3974412695164641
chr10	63199800	63200800	0.6897245924944813
chr10	63199900	63200900	0.6260486839133106
chr10	63200000	63201000	0.7981092503378876
chr10	63200100	63201100	1.3352679539348973
chr10	63200200	63201200	1.8504763207218664
chr10	63200300	63201300	2.10386303081049
chr10	63200400	63201400	2.555481587430611
chr10	63200500	63201500	1.3750905726807083
chr10	63200600	63201600	0.03857050625224042
chr10	63200700	63201700	-0.3244810729404327
chr10	63200800	63201800	-0.2124449383516516
chr10	63200900	63201900	-0.11800216110333893
chr10	63201400	63202400	-0.7502094139129963
chr10	63201900	63202900	-0.9175867819488498
chr10	63202000	63203000	-0.37767248887314947
chr10	63202100	63203100	-0.6809747889199433
chr10	63202200	63203200	-0.8345828131172763
chr10	63202300	63203300	-0.9614781613646636
chr10	63202400	63203400	-0.0012667189018446224
chr10	63202500	63203500	-0.4811506332266041
chr10	63202600	63203600	-0.4119546301224965
chr10	63202700	63203700	-1.1026693481922558
chr10	63202800	63203800	-1.141155662256507
chr10	63202900	63203900	-0.7640912338247425
chr10	63203000	63204000	-1.8044948509526466
chr10	63203100	63204100	-1.988939171512298
chr10	63203200	63204200	-1.9050775622980745
chr10	63203300	63204300	-2.3069854149511904
chr10	63203400	63204400	-2.5480296125034325
chr10	63203500	63204500	-2.478153600425255
chr10	63203600	63204600	-2.7084383867501582
chr10	63203700	63204700	-2.6884542972740877
chr10	63203800	63204800	-2.519114213860077
chr10	63203900	63204900	-2.3494359488914034
chr10	63204000	63205000	-1.9521070010930548
chr10	63204100	63205100	-2.309576658504482
chr10	63204200	63205200	-1.9430207703717521
chr10	63204300	63205300	-2.1390802333832086
chr10	63204400	63205400	-2.5200494401769875
chr10	63204500	63205500	-2.1698637338734623
chr10	63204600	63205600	-1.880368671601556
chr10	63204700	63205700	-1.2809670321718858
chr10	63204800	63205800	-1.2504224347862285
chr10	63204900	63205900	-1.0329735368741797
chr10	63205000	63206000	-0.3688627311182927
chr10	63205100	63206100	-0.008536543470065987
chr10	63205200	63206200	0.0990924699909689
chr10	63205300	63206300	0.6331939105693434
chr10	63205400	63206400	0.5087409045505339
chr10	63205500	63206500	0.4476343677576184
chr10	63205600	63206600	0.09365201830914686
chr10	63205700	63206700	-0.09160053344222377
chr10	63205800	63206800	0.2418296474136804
chr10	63205900	63206900	-0.2327811034463345
chr10	63206000	63207000	-0.6404360989647585
chr10	63206100	63207100	-0.04976911076417435
chr10	63206200	63207200	-0.09020012466263776
chr10	63206300	63207300	-1.182223636310545
chr10	63206400	63207400	-1.2712941749867974
chr10	63206500	63207500	-0.9207082765291624
chr10	63206600	63207600	-0.2931006127521957
chr10	63206700	63207700	-0.3147697243008374
chr10	63206800	63207800	-0.5020099328264834
chr10	63206900	63207900	0.2728504273684485
chr10	63207000	63208000	0.4712502701975966
chr10	63207100	63208100	0.8010447486988391
chr10	63207200	63208200	0.4980361001271549
chr10	63207300	63208300	1.15535863730604
chr10	63207400	63208400	1.4895166899362555
chr10	63207500	63208500	0.7172000643851734
chr10	63207600	63208600	0.2578128261159633
chr10	63207700	63208700	0.8404949636752546
chr10	63207800	63208800	0.9047329412100616
chr10	63207900	63208900	0.02291993718506992
chr10	63208000	63209000	-0.37007060103112444
chr10	63208100	63209100	-1.7100125218687985
chr10	63208200	63209200	-1.6671779273148055
chr10	63208300	63209300	-1.1844251346121666
chr10	63208400	63209400	-1.4521296126126797
chr10	63208500	63209500	-1.0442364217363795
chr10	63208600	63209600	-1.082835670115062
chr10	63208700	63209700	-1.5300115307298527
chr10	63208800	63209800	-2.191081624733432
chr10	63208900	63209900	-1.7023408489206222
chr10	63209000	63210000	-2.008251039067032
chr10	63209100	63210100	-1.0165585439050648
chr10	63209200	63210200	-1.5352278001284718
chr10	63209300	63210300	-1.962459156291509
chr10	63209400	63210400	-1.7735214664244354
chr10	63209500	63210500	-1.7947871232437018
chr10	63209600	63210600	-1.6195450501318065
chr10	63209700	63210700	-1.7294931914108644
chr10	63209800	63210800	-1.2505412563781289
chr10	63209900	63210900	-1.2432660337332646
chr10	63210000	63211000	-1.3035927208705376
chr10	63210100	63211100	-1.4562528201276812
chr10	63210200	63211200	-0.7040584540634417
chr10	63210300	63211300	-0.6002526733267626
chr10	63210400	63211400	-0.5961375324770494
chr10	63211900	63212900	-1.4132416869754325
chr10	63212000	63213000	-1.2036837065342751
chr10	63212100	63213100	-1.1005178018356339
chr10	63213200	63214200	0.33626059487079946
chr10	63213300	63214300	1.0084771479057029
chr10	63213400	63214400	0.6831940713163109
chr10	63213500	63214500	0.4725880858387289
chr10	63213600	63214600	-0.1918033805943035
chr10	63213700	63214700	-0.661805131727105
chr10	63213800	63214800	-0.6070673425355176
chr10	63213900	63214900	-0.5253561429237189
chr10	63214000	63215000	-0.7825997867585497
chr10	63214100	63215100	-0.2909033369362909
chr10	63214200	63215200	-0.5633292961301326
chr10	63214300	63215300	-0.8117053017624977
chr10	63214400	63215400	-0.22168185389849865
chr10	63214500	63215500	0.3703353669066607
chr10	63214600	63215600	1.8343269100876447
chr10	63214700	63215700	2.442386758457965
chr10	63214800	63215800	1.7624828952781686
chr10	63214900	63215900	1.2198199846141609
chr10	63215000	63216000	1.3937647055729454
chr10	63215100	63216100	1.078349424250203
chr10	63215200	63216200	1.5250460645402155
chr10	63215300	63216300	1.4882520887095183
chr10	63215400	63216400	1.6437482439783446
chr10	63215500	63216500	0.8520758376707347
chr10	63215600	63216600	0.02029522816869041
chr10	63215700	63216700	-0.7831828316539268
chr10	63215800	63216800	-0.1972398538745664
chr10	63215900	63216900	-0.2659651797954208
chr10	63216000	63217000	-0.6516775072306168
chr10	63216100	63217100	-0.8417994263180365
chr10	63216200	63217200	-2.0620776497257296
chr10	63216300	63217300	-1.374912736190463
chr10	63216400	63217400	-1.3519609776109958
chr10	63216500	63217500	-1.2475062339363858
chr10	63216600	63217600	-1.8186183055445144
chr10	63216700	63217700	-1.6617572205653746
chr10	63216800	63217800	-1.9498354188123592
chr10	63216900	63217900	-1.2941349405781704
chr10	63217000	63218000	-0.985958466661948
chr10	63217100	63218100	-0.8031540224333032
chr10	63217200	63218200	0.17689055549736013
chr10	63217300	63218300	-0.9469876670075468
chr10	63217400	63218400	-1.3947441180273097
chr10	63217500	63218500	-1.4376431093193691
chr10	63217600	63218600	-1.3961570894251332
chr10	63217700	63218700	-1.330821686125026
chr10	63217800	63218800	-1.6276974812055107
chr10	63217900	63218900	-1.0872037259948921
chr10	63218000	63219000	-1.8522321051572275
chr10	63218100	63219100	-2.2098327097614923
chr10	63218200	63219200	-2.0544675958042142
chr10	63218300	63219300	-1.669922792046896
chr10	63218400	63219400	-1.6875430967816965
chr10	63218500	63219500	-1.932132848577217
chr10	63218600	63219600	-2.081653373073694
chr10	63218700	63219700	-1.7418887271501302
chr10	63218800	63219800	-1.5474652108107705
chr10	63218900	63219900	-2.4153002787668933
chr10	63219000	63220000	-1.3814164293025792
chr10	63219100	63220100	-0.014507769189662153
chr10	63219200	63220200	-0.1084700690578444
chr10	63219300	63220300	-0.19155092582795424
chr10	63219400	63220400	-0.3793024608567176
chr10	63219500	63220500	-1.0823395365246016
chr10	63219600	63220600	-0.6899755984037987
chr10	63219700	63220700	-1.1056611301708277
chr10	63219800	63220800	-1.0141145800867013
chr10	63219900	63220900	-0.40954165466927056
chr10	63220000	63221000	-0.44720578931347554
chr10	63220100	63221100	-0.9283319884705096
chr10	63221100	63222100	-2.3059438004878996
chr10	63221200	63222200	-2.2490925639730732
chr10	63221300	63222300	-2.7613382507818485
chr10	63221400	63222400	-2.4820816343490217
chr10	63221500	63222500	-2.73758435680292
chr10	63221600	63222600	-2.515345125506289
chr10	63221700	63222700	-3.28967150059469
chr10	63221800	63222800	-3.341332888071204
chr10	63221900	63222900	-4.118903497880089
chr10	63222000	63223000	-3.5804699690243558
chr10	63222100	63223100	-4.233931876076699
chr10	63223200	63224200	-1.1909750673918091
chr10	63223300	63224300	-1.8757323240404136
chr10	63223400	63224400	-2.061066484804386
chr10	63223500	63224500	-1.9713265506261684
chr10	63223600	63224600	-2.3678056900277
chr10	63223700	63224700	-1.9963007493037488
chr10	63223800	63224800	-1.5438833041083797
chr10	63223900	63224900	-1.326502908556748
chr10	63224000	63225000	-1.7960761207841822
chr10	63224100	63225100	-1.814552736786184
chr10	63224200	63225200	-1.9062151993926884
chr10	63224300	63225300	-1.4345745757774482
chr10	63224400	63225400	-1.8642121739082105
chr10	63224500	63225500	-1.8526379337774257
chr10	63224600	63225600	-1.2243525180793793
chr10	63224700	63225700	-1.379059262937957
chr10	63224800	63225800	-1.2801385639568454
chr10	63224900	63225900	-2.045965203414711
chr10	63226700	63227700	-0.9753147413602776
chr10	63226800	63227800	-1.1780909534308708
chr10	63226900	63227900	-1.6328855580319948
chr10	63227000	63228000	-1.446268030050026
chr10	63227100	63228100	-1.6912933257395681
chr10	63227200	63228200	-1.3075031521222364
chr10	63227300	63228300	-1.5256982848356917
chr10	63227400	63228400	-1.901054336614781
chr10	63227500	63228500	-1.6860764648202253
chr10	63227600	63228600	-1.8859969762855529
chr10	63227700	63228700	-2.3083707518953207
chr10	63227800	63228800	-1.9316042693422657
chr10	63227900	63228900	-1.4526337598681078
chr10	63228000	63229000	-1.3825964055093396
chr10	63228100	63229100	-0.7368959196198958
chr10	63228200	63229200	-1.2856440272610086
chr10	63228300	63229300	-0.9139276063808208
chr10	63228400	63229400	-1.2423686285182918
chr10	63228500	63229500	-1.1175898232128707
chr10	63228600	63229600	-1.64434177273931
chr10	63228700	63229700	-1.4000378065485115
chr10	63228800	63229800	-1.8091041657606324
chr10	63228900	63229900	-2.361172521502092
chr10	63229000	63230000	-2.8452865543910444
chr10	63229100	63230100	-3.2035217634542046
chr10	63229200	63230200	-2.9601306527540787
chr10	63229300	63230300	-2.845978457501933
chr10	63229400	63230400	-2.857252339111511
chr10	63229500	63230500	-2.741211619343168
chr10	63229600	63230600	-2.569709513920152
chr10	63229700	63230700	-2.68392975808699
chr10	63229800	63230800	-3.457681639394405
chr10	63229900	63230900	-2.9021622064562123
chr10	63230000	63231000	-2.519807459011041
chr10	63230100	63231100	-2.327178947156181
chr10	63230200	63231200	-2.5424333696058805
chr10	63230300	63231300	-2.3385095407757808
chr10	63230400	63231400	-1.935112596254844
chr10	63230500	63231500	-1.9694927373210416
chr10	63230600	63231600	-1.6338577037721542
chr10	63230700	63231700	-1.4262637936597025
chr10	63230800	63231800	-0.4785734453151595
chr10	63230900	63231900	-0.7660256358394022
chr10	63231000	63232000	-0.7930844356384442
chr10	63231100	63232100	-0.964667200578066
chr10	63231200	63232200	-0.7408448658830469
chr10	63231300	63232300	-0.9522268227988684
chr10	63231400	63232400	-1.100184124263249
chr10	63231500	63232500	-1.0751637432740262
chr10	63231600	63232600	-0.7872225106034627
chr10	63231700	63232700	-0.9283104602087549
chr10	63231800	63232800	-1.441458649208056
chr10	63231900	63232900	-1.2400025152993024
chr10	63232000	63233000	-1.3056828528451905
chr10	63232100	63233100	-1.8825460348940213
chr10	63232200	63233200	-1.569479825126778
chr10	63232300	63233300	-1.9632668530398725
chr10	63232400	63233400	-2.584929026318625
chr10	63232500	63233500	-2.563701759493072
chr10	63232600	63233600	-2.5370658056531097
chr10	63232700	63233700	-3.2607333405358054
chr10	63232800	63233800	-2.7753334434084516
chr10	63232900	63233900	-2.9911083385880186
chr10	63233000	63234000	-2.9074630748857277
chr10	63233100	63234100	-2.319182300101488
chr10	63233200	63234200	-2.6448109719571535
chr10	63233300	63234300	-2.3196170169234893
chr10	63234600	63235600	-1.14739681928989
chr10	63234700	63235700	-1.3767233732750757
chr10	63234800	63235800	-1.357028940691398
chr10	63234900	63235900	-1.4248287696918724
chr10	63235000	63236000	-1.2338796753328116
chr10	63235100	63236100	-1.898494030721852
chr10	63235200	63236200	-1.7600712598373345
chr10	63235300	63236300	-1.5633098393197944
chr10	63235400	63236400	-1.8405553784561897
chr10	63235500	63236500	-2.3908243574984973
chr10	63235600	63236600	-2.261489642459032
chr10	63235700	63236700	-2.3123023520458466
chr10	63235800	63236800	-2.5431738456751005
chr10	63235900	63236900	-1.976897976747699
chr10	63236000	63237000	-1.9407987994471954
chr10	63236100	63237100	-0.7665944864290883
chr10	63236200	63237200	-0.9157062989286392
chr10	63236300	63237300	-0.9279432765420952
chr10	63236400	63237400	-0.6353251064322382
chr10	63236500	63237500	0.2878699548160005
chr10	63236600	63237600	0.03224932868193986
chr10	63238200	63239200	-2.0157014878040638
chr10	63238300	63239300	-2.3839104121237598
chr10	63238400	63239400	-2.2368248946438642
chr10	63238500	63239500	-2.3064678352827843
chr10	63238600	63239600	-2.5414954092657336
chr10	63238700	63239700	-2.2452973742028117
chr10	63238800	63239800	-2.907661716913101
chr10	63238900	63239900	-2.5246065366336503
chr10	63239000	63240000	-2.391082287197792
chr10	63239100	63240100	-1.9166806602397903
chr10	63239200	63240200	-1.7470853853803554
chr10	63239300	63240300	-2.2604766413121378
chr10	63239400	63240400	-3.280190721866765
chr10	63239500	63240500	-3.1807442332432316
chr10	63239600	63240600	-2.394327798901984
chr10	63239700	63240700	-2.99750836497429
chr10	63239800	63240800	-2.4396104672827783
chr10	63239900	63240900	-2.2262742889062017
chr10	63240000	63241000	-2.243436902651145
chr10	63240100	63241100	-2.2391193905246363
chr10	63240200	63241200	-2.269221500167228
chr10	63240300	63241300	-1.6851084095675353
chr10	63240400	63241400	-1.5101963091897457
chr10	63240500	63241500	-1.6724207544486671
chr10	63240600	63241600	-1.8838853520556729
chr10	63240700	63241700	-1.5873137181920245
chr10	63240800	63241800	-2.338129780475066
chr10	63240900	63241900	-2.6417756689803693
chr10	63241000	63242000	-2.8186175478758537
chr10	63241100	63242100	-2.526241495465764
chr10	63241200	63242200	-2.3132519693315228
chr10	63241300	63242300	-2.611828176844205
chr10	63241400	63242400	-1.7774378916250109
chr10	63241500	63242500	-2.2544329624013524
chr10	63241600	63242600	-2.169222111368641
chr10	63241700	63242700	-1.8769298518760948
chr10	63241800	63242800	-1.136375559911844
chr10	63241900	63242900	-1.4898340504240324
chr10	63242000	63243000	-1.3996595334553799
chr10	63242100	63243100	-1.569076830523496
chr10	63245600	63246600	-2.4856137789468207
chr10	63245700	63246700	-2.1509429733250065
chr10	63245800	63246800	-2.42985026073528
chr10	63245900	63246900	-3.0892800999661962
chr10	63246000	63247000	-2.876249844459222
chr10	63246100	63247100	-2.2917969372031903
chr10	63247800	63248800	-3.858150843235815
chr10	63247900	63248900	-4.003462128602158
chr10	63248000	63249000	-2.974063761214577
chr10	63248100	63249100	-2.8055974802018366
chr10	63248200	63249200	-2.4317766552138247
chr10	63248300	63249300	-1.7852532227317939
chr10	63248400	63249400	-1.6805223202520232
chr10	63248500	63249500	-1.9953653813624723
chr10	63248600	63249600	-1.820946229947196
chr10	63248700	63249700	-1.3978730680555422
chr10	63248800	63249800	-0.8380426545690921
chr10	63248900	63249900	-0.6060457464171086
chr10	63249000	63250000	-1.2577211381886
chr10	63249100	63250100	-1.3658367369364264
chr10	63249200	63250200	-1.324970958509549
chr10	63249300	63250300	-1.2959625152701009
chr10	63249400	63250400	-1.5378667859271709
chr10	63249500	63250500	-1.0562436567776543
chr10	63249600	63250600	-1.058662726176735
chr10	63249700	63250700	-0.8318772325097692
chr10	63249800	63250800	-0.5030413201398437
chr10	63249900	63250900	-0.04622143069011223
chr10	63250000	63251000	-0.025261028441064783
chr10	63250100	63251100	0.3672075387758741
chr10	63250200	63251200	0.1016536771480972
chr10	63250300	63251300	0.1688736067129626
chr10	63250400	63251400	0.07760115190914127
chr10	63250500	63251500	-0.2343022307245832
chr10	63250600	63251600	-0.221308278001395
chr10	63250700	63251700	-0.6817525617629293
chr10	63250800	63251800	-1.3618032038128356
chr10	63250900	63251900	-1.6436052903892138
chr10	63251000	63252000	-1.658708020627943
chr10	63251100	63252100	-1.9323844583287832
chr10	63251200	63252200	-2.4088942216444886
chr10	63251300	63252300	-2.468247693515309
chr10	63251400	63252400	-2.638058983757418
chr10	63251500	63252500	-2.884110883030317
chr10	63251600	63252600	-3.0247692360412044
chr10	63251700	63252700	-2.5140366590093803
chr10	63251800	63252800	-2.973280622713133
chr10	63251900	63252900	-3.1449233796059106
chr10	63252000	63253000	-3.099694308575269
chr10	63252100	63253100	-2.9015986267937737
chr10	63252200	63253200	-2.1602557506625706
chr10	63252300	63253300	-2.5687974161162344
chr10	63252400	63253400	-2.547583365188171
chr10	63252500	63253500	-1.5217437950400534
chr10	63252600	63253600	-1.2152707296534688
chr10	63252700	63253700	-0.9637970281635578
chr10	63252800	63253800	0.3833727587909406
chr10	63252900	63253900	0.3383247410513728
chr10	63253000	63254000	0.24846509006814216
chr10	63253100	63254100	0.2642270251629794
chr10	63253200	63254200	-0.14307897693995472
chr10	63253300	63254300	0.09943038732386973
chr10	63253400	63254400	0.4914247612726443
chr10	63253500	63254500	-0.1318283249337564
chr10	63253600	63254600	-0.7380447858022006
chr10	63253700	63254700	-1.3909394507800217
chr10	63253800	63254800	-1.5836389683712382
chr10	63253900	63254900	-1.3076265964248517
chr10	63254000	63255000	-0.6781079030152567
chr10	63254100	63255100	-0.7582188970508186
chr10	63254200	63255200	-0.3553244690855704
chr10	63254300	63255300	-0.04567069711413108
chr10	63254400	63255400	-0.21641741253226066
chr10	63254500	63255500	-0.3863951552298437
chr10	63254600	63255600	-0.44442611083038897
chr10	63254700	63255700	-0.1282560335469742
chr10	63254800	63255800	-0.9202122068673064
chr10	63254900	63255900	-1.0206992261584795
chr10	63255000	63256000	-1.0888158852613585
chr10	63255100	63256100	-0.8395780052897329
chr10	63255200	63256200	-1.3556784790818783
chr10	63255300	63256300	-1.5510377479819804
chr10	63255400	63256400	-1.843994923408796
chr10	63255500	63256500	-1.1232424981338018
chr10	63255600	63256600	-0.6841665068898489
chr10	63255700	63256700	-0.2813209146479397
chr10	63255800	63256800	0.17297504555964804
chr10	63255900	63256900	-1.1883883223073703
chr10	63256000	63257000	-1.5671433402326875
chr10	63256100	63257100	-1.5977442596872964
chr10	63256200	63257200	-0.9952247447647832
chr10	63257300	63258300	-1.2028956375781723
chr10	63257400	63258400	-1.0221489893273716
chr10	63257500	63258500	-1.3765205695258134
chr10	63257600	63258600	-1.943947872553919
chr10	63257700	63258700	-1.3988360839056737
chr10	63257800	63258800	-1.94694620610447
chr10	63257900	63258900	-2.8258355206430488
chr10	63258000	63259000	-2.7283334960180943
chr10	63258100	63259100	-3.110680068527744
chr10	63258200	63259200	-2.8258674437799494
chr10	63258300	63259300	-2.754324909644837
chr10	63258400	63259400	-2.926585058414937
chr10	63258500	63259500	-2.427870487528701
chr10	63258600	63259600	-1.6918160668434996
chr10	63258700	63259700	-1.8321068734198869
chr10	63258800	63259800	-1.2117904479981758
chr10	63258900	63259900	-0.8977999527623917
chr10	63259000	63260000	-0.7311335174486255
chr10	63259100	63260100	-0.5297921757153954
chr10	63259200	63260200	-0.4626278892008441
chr10	63259300	63260300	-0.8036922087888764
chr10	63259400	63260400	-0.7447692222834286
chr10	63259500	63260500	-1.0565330574233314
chr10	63259600	63260600	-1.5267721815320603
chr10	63259700	63260700	-1.2432001804634156
chr10	63259800	63260800	-1.138230030558614
chr10	63259900	63260900	-0.16784316168628613
chr10	63260000	63261000	-0.5232383957670482
chr10	63260100	63261100	-0.14167914744658008
chr10	63260200	63261200	-0.07344852549413121
chr10	63260300	63261300	0.07721841640136712
chr10	63260400	63261400	-0.18053019605116136
chr10	63260500	63261500	0.27826732659894937
chr10	63260600	63261600	0.4847783065656645
chr10	63260700	63261700	0.6229489836597795
chr10	63260800	63261800	0.3388615807486049
chr10	63260900	63261900	-0.426649821714634
chr10	63261000	63262000	-0.2906352343870198
chr10	63261100	63262100	-0.5084053470363087
chr10	63261200	63262200	-0.4395536796128824
chr10	63261300	63262300	-0.6614729699908789
chr10	63261400	63262400	-0.6250324060331746
chr10	63261500	63262500	-1.1860457076127089
chr10	63261600	63262600	-1.444770959998739
chr10	63261700	63262700	-1.6214787591162734
chr10	63261800	63262800	-1.4674361863594836
chr10	63261900	63262900	-1.8781083785088684
chr10	63262000	63263000	-1.8023802100768245
chr10	63262100	63263100	-1.7113194302260837
chr10	63262200	63263200	-1.8076409541221128
chr10	63262300	63263300	-2.1929920765927164
chr10	63262400	63263400	-2.294315445775257
chr10	63262500	63263500	-1.9044938983311164
chr10	63262600	63263600	-2.395951669105814
chr10	63262700	63263700	-1.903511769520725
chr10	63262800	63263800	-1.5421741593069065
chr10	63262900	63263900	-1.0235580740173762
chr10	63263000	63264000	-0.42453411971930355
chr10	63263100	63264100	-0.6313462246986888
chr10	63263200	63264200	-1.051327503238613
chr10	63263300	63264300	0.05367666958938893
chr10	63263400	63264400	1.0370095088175724
chr10	63263500	63264500	0.11824491790510752
chr10	63263600	63264600	0.4690382406305648
chr10	63263700	63264700	0.6500242611942226
chr10	63263800	63264800	0.12744639738067973
chr10	63263900	63264900	0.413839157904877
chr10	63264000	63265000	0.10458883631300715
chr10	63264100	63265100	-0.7890463207053434
chr10	63264200	63265200	-0.9232886638162636
chr10	63265300	63266300	-2.8863168760601265
chr10	63265400	63266400	-2.893834595131958
chr10	63265500	63266500	-2.355044788561108
chr10	63265600	63266600	-2.2262466124788194
chr10	63265700	63266700	-1.3229824185983197
chr10	63265800	63266800	-1.3450449641000148
chr10	63265900	63266900	-1.6505767821360433
chr10	63266000	63267000	-0.19597342630556994
chr10	63266100	63267100	-0.19198512156273992
chr10	63266200	63267200	-0.408251223523599
chr10	63266300	63267300	-0.8607655227930928
chr10	63266400	63267400	-0.7972019036895821
chr10	63266500	63267500	-0.7905878426104191
chr10	63266600	63267600	-0.9044664346390726
chr10	63266700	63267700	-1.0170539075859857
chr10	63266800	63267800	-1.832245320612439
chr10	63266900	63267900	-1.9904381957413868
chr10	63267000	63268000	-2.859005032470354
chr10	63267100	63268100	-2.73521137741355
chr10	63267200	63268200	-2.370896697204776
chr10	63268200	63269200	-1.025895941892365
chr10	63268300	63269300	-1.0393531860369545
chr10	63268400	63269400	0.2088230615079034
chr10	63268500	63269500	0.09554729268507356
chr10	63268600	63269600	0.0014296240367440635
chr10	63268700	63269700	-0.8798646946490937
chr10	63268800	63269800	-1.0677972727259202
chr10	63268900	63269900	-1.315044780797873
chr10	63269000	63270000	-1.3621626964725098
chr10	63269100	63270100	-1.121848186232081
chr10	63269200	63270200	-1.8911973833117368
chr10	63269300	63270300	-1.706146427323985
chr10	63269400	63270400	-2.4851465003271356
chr10	63269500	63270500	-2.1401035851922647
chr10	63269600	63270600	-1.3635129933184773
chr10	63269700	63270700	-0.6039730163046204
chr10	63269800	63270800	-0.18230520595138347
chr10	63269900	63270900	0.2354413923347375
chr10	63270000	63271000	-0.22028845767830113
chr10	63270100	63271100	-0.4194495914790173
chr10	63270200	63271200	-0.5970713241652886
chr10	63270300	63271300	-0.12251277159762472
chr10	63270400	63271400	0.09811400170441892
chr10	63270500	63271500	-0.6826443912395045
chr10	63270600	63271600	-1.7338757597886356
chr10	63270700	63271700	-2.1755636042066966
chr10	63270800	63271800	-2.2492360084798046
chr10	63270900	63271900	-2.7752670404875563
chr10	63271000	63272000	-2.730992163073337
chr10	63272100	63273100	-2.5608088884750284
chr10	63272200	63273200	-2.729352673487966
chr10	63272300	63273300	-2.654396894902543
chr10	63272400	63273400	-3.2486079690448397
chr10	63272500	63273500	-3.725890637184348
chr10	63272600	63273600	-3.275918264248482
chr10	63272700	63273700	-4.019165337568685
chr10	63272800	63273800	-4.11051646685983
chr10	63272900	63273900	-4.043378420626744
chr10	63273000	63274000	-3.085601110427063
chr10	63273100	63274100	-3.35617469373415
chr10	63273200	63274200	-3.55810837993612
chr10	63273300	63274300	-3.3952858456500654
chr10	63273400	63274400	-3.1355654821884382
chr10	63273500	63274500	-2.6947408459328126
chr10	63273600	63274600	-3.205759837974583
chr10	63273700	63274700	-3.091482199198195
chr10	63273800	63274800	-2.295828729069476
chr10	63273900	63274900	-2.3901117155326195
chr10	63274000	63275000	-2.5599073776303185
chr10	63274100	63275100	-3.3541102030504306
chr10	63274200	63275200	-3.438255601621853
chr10	63274300	63275300	-3.7122723260472323
chr10	63274400	63275400	-4.042196121362074
chr10	63274500	63275500	-4.835277855659811
chr10	63274600	63275600	-4.6920988893206745
chr10	63274700	63275700	-4.868285673333199
chr10	63274800	63275800	-5.3198558153304
chr10	63274900	63275900	-5.143025353330781
chr10	63275000	63276000	-4.857511145023349
chr10	63275100	63276100	-3.606285803759457
chr10	63275200	63276200	-3.0145012487342533
chr10	63275300	63276300	-2.5908348512698707
chr10	63275400	63276400	-1.8879813243362111
chr10	63275500	63276500	-0.8959698740052169
chr10	63275600	63276600	-0.5284301365084403
chr10	63275700	63276700	-0.3981241796022222
chr10	63275800	63276800	0.5416008620700296
chr10	63278800	63279800	-3.9327856427539576
chr10	63278900	63279900	-3.954321859915917
chr10	63279000	63280000	-3.782439166706322
chr10	63279100	63280100	-3.2827487195494385
chr10	63279200	63280200	-3.4129563470051183
chr10	63279300	63280300	-3.3277701436396647
chr10	63279400	63280400	-3.898747338986437
chr10	63279500	63280500	-3.971118464635301
chr10	63279600	63280600	-4.0403613291974505
chr10	63279700	63280700	-3.4814499036203244
chr10	63279800	63280800	-3.3769316716338937
chr10	63279900	63280900	-3.885417110063266
chr10	63280000	63281000	-3.6880567058561056
chr10	63280100	63281100	-3.7128528238435297
chr10	63281500	63282500	-1.7669478445248796
chr10	63281600	63282600	-2.3486710212993205
chr10	63281700	63282700	-2.7297149210669365
chr10	63281800	63282800	-3.1638180485208447
chr10	63281900	63282900	-3.1915803139929086
chr10	63282000	63283000	-2.8444582947245376
chr10	63282100	63283100	-2.5793093844973902
chr10	63282200	63283200	-2.3701371481656803
chr10	63282300	63283300	-1.5772063719063152
chr10	63282400	63283400	-1.1384836806917136
chr10	63283400	63284400	-1.2245252861577989
chr10	63283500	63284500	-1.6092629565807444
chr10	63283600	63284600	-2.061079236510207
chr10	63283700	63284700	-2.462767657403898
chr10	63283800	63284800	-2.7098105573226183
chr10	63283900	63284900	-1.7206283111276073
chr10	63284000	63285000	-0.6661948042725863
chr10	63284100	63285100	-0.6039197030892246
chr10	63284200	63285200	-1.214294086303632
chr10	63284300	63285300	-1.0385095662457329
chr10	63284400	63285400	0.04110484633507753
chr10	63284500	63285500	-0.3701319121962266
chr10	63284600	63285600	0.2173653671849375
chr10	63284700	63285700	0.3128177454618851
chr10	63284800	63285800	0.5410645790344472
chr10	63284900	63285900	0.11287985786218648
chr10	63285000	63286000	-0.9938644853003373
chr10	63285100	63286100	-2.031534832255365
chr10	63285200	63286200	-1.0720621971851108
chr10	63285300	63286300	-1.6497276241940884
chr10	63285400	63286400	-1.883406165681757
chr10	63285500	63286500	-1.8513789821561681
chr10	63285600	63286600	-1.9940614222532684
chr10	63285700	63286700	-1.9394460587475004
chr10	63285800	63286800	-1.6321383429465677
chr10	63285900	63286900	-2.085093061086293
chr10	63286000	63287000	-1.950562049265523
chr10	63286100	63287100	-2.064628412415669
chr10	63286200	63287200	-2.346253493789672
chr10	63286300	63287300	-2.0598721626891976
chr10	63286400	63287400	-2.624352074664161
chr10	63286500	63287500	-2.1790647755568364
chr10	63286600	63287600	-2.102790392527476
chr10	63286700	63287700	-2.3699262720114915
chr10	63286800	63287800	-2.5579849222153834
chr10	63286900	63287900	-2.502549476083222
chr10	63287000	63288000	-2.0217948179122667
chr10	63287100	63288100	-1.675047158247645
chr10	63287200	63288200	-2.0263895428487726
chr10	63287300	63288300	-2.4773711888009218
chr10	63287400	63288400	-2.776191423391052
chr10	63287500	63288500	-2.8527395902574906
chr10	63287600	63288600	-2.9009314092425496
chr10	63287700	63288700	-3.1689224145711488
chr10	63287800	63288800	-3.2984684321611044
chr10	63287900	63288900	-3.0322310740830867
chr10	63288000	63289000	-3.3613683150757137
chr10	63288100	63289100	-3.2526374861768454
chr10	63288200	63289200	-3.0337039996545294
chr10	63288300	63289300	-2.747805575387043
chr10	63288400	63289400	-2.6941366473811783
chr10	63288500	63289500	-3.2070436429908296
chr10	63288600	63289600	-3.2898230434423947
chr10	63288700	63289700	-2.4792017615986417
chr10	63288800	63289800	-2.6904047009300176
chr10	63288900	63289900	-3.2384273468686646
chr10	63289000	63290000	-4.103462773572165
chr10	63289100	63290100	-4.229653339348569
chr10	63289200	63290200	-4.751686955273998
chr10	63289300	63290300	-4.41784763218903
chr10	63289400	63290400	-3.5973993160117783
chr10	63289500	63290500	-2.6238894758990785
chr10	63289600	63290600	-2.624822831435364
chr10	63289700	63290700	-2.622620687923529
chr10	63289800	63290800	-2.785818475182144
chr10	63289900	63290900	-2.7200303752886437
chr10	63290000	63291000	-2.0868632769426356
chr10	63290100	63291100	-2.0990813623208786
chr10	63290200	63291200	-1.6348042691695783
chr10	63292200	63293200	-0.8393493858024064
chr10	63292300	63293300	-0.9392578715152164
chr10	63292400	63293400	-0.9629679245584932
chr10	63292500	63293500	-1.388717351231392
chr10	63292600	63293600	-1.9908322087592802
chr10	63292700	63293700	-2.646186558189711
chr10	63292800	63293800	-3.0772357787806737
chr10	63292900	63293900	-3.3877652324072054
chr10	63293000	63294000	-4.310528645340471
chr10	63293100	63294100	-4.175237704644181
chr10	63293200	63294200	-4.198283374754886
chr10	63293300	63294300	-3.750867133247173
chr10	63293400	63294400	-3.6863149674502944
chr10	63293500	63294500	-2.8854454251457686
chr10	63293600	63294600	-2.768923797257654
chr10	63293700	63294700	-2.185764240320887
chr10	63293800	63294800	-2.2256758496322147
chr10	63293900	63294900	-1.8798954869058235
chr10	63294000	63295000	-1.301240823283141
chr10	63294100	63295100	-1.3091061073845094
chr10	63294200	63295200	-1.7609928329952989
chr10	63294300	63295300	-2.035335138752801
chr10	63294400	63295400	-2.105073325891068
chr10	63294500	63295500	-2.4516954094008696
chr10	63294600	63295600	-2.1292636933144844
chr10	63294700	63295700	-1.960669958467996
chr10	63294800	63295800	-1.649519581096187
chr10	63296400	63297400	-2.3140573018275856
chr10	63296500	63297500	-1.8625392400568417
chr10	63296600	63297600	-1.7288481635581139
chr10	63296700	63297700	-1.9817907666263248
chr10	63296800	63297800	-1.9061268457726896
chr10	63296900	63297900	-1.574596494284535
chr10	63297000	63298000	-0.6620484429244256
chr10	63297100	63298100	0.6410447866110571
chr10	63297200	63298200	0.13498879403818856
chr10	63297300	63298300	0.061663711417353065
chr10	63297400	63298400	0.563337760912436
chr10	63297500	63298500	-0.057701137195813
chr10	63297600	63298600	-0.21002232404335616
chr10	63297700	63298700	0.09801975118663664
chr10	63297800	63298800	-0.5226705358173039
chr10	63297900	63298900	-0.4967858107625311
chr10	63298000	63299000	-1.3292617207778041
chr10	63298100	63299100	-2.283622702811363
chr10	63298200	63299200	-2.7578920829399056
chr10	63298300	63299300	-2.4846687795702698
chr10	63298400	63299400	-2.6408608359370844
chr10	63299400	63300400	0.18910643968429253
chr10	63299500	63300500	0.006761882497049778
chr10	63299600	63300600	0.3852430916578221
chr10	63299700	63300700	-0.1286640311963365
chr10	63299800	63300800	-0.13597288561608725
chr10	63299900	63300900	-0.07104967130164372
chr10	63300000	63301000	-0.836323419319215
chr10	63300100	63301100	-1.0337169941909268
chr10	63300200	63301200	-0.9741569671741996
chr10	63300300	63301300	-1.2503908418782563
chr10	63300400	63301400	-1.5815981701297788
chr10	63300500	63301500	-1.886314006403369
chr10	63300600	63301600	-2.562850104492945
chr10	63300700	63301700	-2.1996703681844094
chr10	63300800	63301800	-1.7630635306826423
chr10	63300900	63301900	-2.3679630164349024
chr10	63301000	63302000	-2.6036912190690966
chr10	63301100	63302100	-2.17655029634386
chr10	63301200	63302200	-2.0127318403610133
chr10	63301300	63302300	-1.9868619292716985
chr10	63301400	63302400	-2.187494965055916
chr10	63301500	63302500	-2.0954940620980373
chr10	63301600	63302600	-1.9759839080770545
chr10	63301700	63302700	-1.2685265410540667
chr10	63301800	63302800	-1.6695679830390964
chr10	63301900	63302900	-1.4913539952389987
chr10	63302000	63303000	-1.9049410217151759
chr10	63302100	63303100	-2.2582923614475843
chr10	63302200	63303200	-2.3847706818879963
chr10	63302300	63303300	-2.754600751643248
chr10	63302400	63303400	-1.8491861549601607
chr10	63302500	63303500	-1.1676079704459228
chr10	63302600	63303600	-1.3014428739747157
chr10	63302700	63303700	-2.270910688425253
chr10	63302800	63303800	-2.3364764703853007
chr10	63302900	63303900	-2.0261328730226453
chr10	63303000	63304000	-2.171295296032388
chr10	63303100	63304100	-1.7426695430948074
chr10	63303200	63304200	-1.82941382218842
chr10	63303300	63304300	-1.111610416422978
chr10	63303400	63304400	-1.1640076428263844
chr10	63303500	63304500	-1.917745702714266
chr10	63303600	63304600	-1.4611929516227025
chr10	63303700	63304700	-1.2297702182795889
chr10	63303800	63304800	-0.8078323345969939
chr10	63303900	63304900	-1.4826985730984432
chr10	63304000	63305000	-1.3839673984476313
chr10	63304100	63305100	-1.7169493280819073
chr10	63304200	63305200	-1.9168253164318945
chr10	63304300	63305300	-1.7599294385617277
chr10	63304400	63305400	-1.4275646254703018
chr10	63305500	63306500	-0.8957834318656553
chr10	63305600	63306600	-1.1048106547815757
chr10	63305700	63306700	-1.4640612247119087
chr10	63305800	63306800	-1.451882768162061
chr10	63305900	63306900	-0.8991891099957823
chr10	63306000	63307000	-1.075821942065925
chr10	63306100	63307100	-0.9875918984822052
chr10	63306200	63307200	-1.4321721342850149
chr10	63306300	63307300	-1.4989279903834574
chr10	63306400	63307400	-1.6145782748239748
chr10	63306500	63307500	-2.486293855238188
chr10	63306600	63307600	-2.5538218353774096
chr10	63306700	63307700	-2.4301222135285934
chr10	63306800	63307800	-2.018920575031168
chr10	63306900	63307900	-2.6187323577200194
chr10	63307000	63308000	-2.038935488093291
chr10	63307100	63308100	-1.3982860115685989
chr10	63307200	63308200	-0.9118449273149218
chr10	63307300	63308300	-0.5118285362193532
chr10	63307400	63308400	-0.8734974744183079
chr10	63307500	63308500	-0.4236686874505191
chr10	63307600	63308600	-0.2945162924416901
chr10	63309600	63310600	-3.6731270194782613
chr10	63309700	63310700	-3.678705955515469
chr10	63309800	63310800	-3.506082913978225
chr10	63309900	63310900	-3.9810314813433396
chr10	63310000	63311000	-3.6443152812361754
chr10	63310100	63311100	-2.9779594694888827
chr10	63310200	63311200	-2.383051716305492
chr10	63310300	63311300	-2.31640353113301
chr10	63310400	63311400	-2.1540293429777235
chr10	63310500	63311500	-2.3230998046739635
chr10	63310600	63311600	-1.7669015190005113
chr10	63310700	63311700	-1.2475455740106505
chr10	63310800	63311800	-1.0300594143079007
chr10	63310900	63311900	-1.1015862383700927
chr10	63311000	63312000	-1.881344031733253
chr10	63312100	63313100	-2.6871420790060268
chr10	63312200	63313200	-3.365699169208868
chr10	63312300	63313300	-3.4773439342892543
chr10	63312400	63313400	-3.7273638250245127
chr10	63312500	63313500	-3.6940248751930658
chr10	63312600	63313600	-3.8922785107761513
chr10	63312700	63313700	-3.8803384131834577
chr10	63312800	63313800	-3.889170463605237
chr10	63312900	63313900	-4.0233075344985565
chr10	63313000	63314000	-3.363545415286396
chr10	63313100	63314100	-3.408113553678993
chr10	63313200	63314200	-2.906962417782656
chr10	63313300	63314300	-2.9621737602053284
chr10	63313400	63314400	-2.6735473165413315
chr10	63313500	63314500	-2.1242062530954446
chr10	63315300	63316300	-3.7174475645989213
chr10	63315400	63316400	-4.03665446095968
chr10	63315500	63316500	-3.0008774506072764
chr10	63315600	63316600	-2.9726678554629107
chr10	63315800	63316800	-2.518177265924744
chr10	63315900	63316900	-2.969443823337642
chr10	63316000	63317000	-2.2434932478507115
chr10	63316100	63317100	-1.8217768917798305
chr10	63316200	63317200	-2.013169175888298
chr10	63316300	63317300	-1.1672429943195273
chr10	63316400	63317400	-0.7476253765511797
chr10	63316500	63317500	-1.4541761995620217
chr10	63316600	63317600	-1.4314969699677087
chr10	63316700	63317700	-1.988087750266876
chr10	63316800	63317800	-2.2837871290036853
chr10	63316900	63317900	-1.9080180412461123
chr10	63317000	63318000	-2.118875656143104
chr10	63317100	63318100	-1.6207505221451344
chr10	63317200	63318200	-1.2445909704717613
chr10	63317300	63318300	-2.2445904508873893
chr10	63317400	63318400	-2.5774845157302453
chr10	63317500	63318500	-1.9592794228229813
chr10	63317600	63318600	-1.9741383888467527
chr10	63317700	63318700	-2.7098944131176226
chr10	63317800	63318800	-2.477400784165712
chr10	63317900	63318900	-2.9876572946835736
chr10	63318000	63319000	-3.0165502261992594
chr10	63318100	63319100	-3.838370772293416
chr10	63318200	63319200	-3.9515690524869056
chr10	63319300	63320300	-2.058652896648628
chr10	63319400	63320400	-2.0238785027928987
chr10	63319500	63320500	-2.0825266897937484
chr10	63319600	63320600	-2.59884915756559
chr10	63319700	63320700	-2.057137312907419
chr10	63319800	63320800	-1.877592900216725
chr10	63319900	63320900	-2.249045401362611
chr10	63320000	63321000	-2.602714679085845
chr10	63320100	63321100	-2.3469878395612858
chr10	63320200	63321200	-3.231156207860737
chr10	63320300	63321300	-3.525883776710205
chr10	63320400	63321400	-3.156297973546812
chr10	63320500	63321500	-2.853568817464508
chr10	63320600	63321600	-2.377473200267904
chr10	63320700	63321700	-2.4879306774679946
chr10	63320800	63321800	-3.313246323385676
chr10	63320900	63321900	-3.6460519334619916
chr10	63321000	63322000	-3.202539880904493
chr10	63321100	63322100	-3.245150485425018
chr10	63321200	63322200	-2.367631659892389
chr10	63321300	63322300	-2.5646397961495344
chr10	63321400	63322400	-2.442060842950861
chr10	63321500	63322500	-2.4042255406859274
chr10	63321600	63322600	-3.23993890753927
chr10	63321700	63322700	-3.5687024612149694
chr10	63322900	63323900	-4.8784432631818495
chr10	63323000	63324000	-4.570000201149534
chr10	63323100	63324100	-4.297640503441998
chr10	63323200	63324200	-4.521505188661793
chr10	63323300	63324300	-5.0757535542098315
chr10	63323400	63324400	-4.607214454934295
chr10	63323500	63324500	-4.070171771129941
chr10	63323600	63324600	-3.3224746092631348
chr10	63323700	63324700	-1.56270234964083
chr10	63323800	63324800	-0.7332657432991981
chr10	63323900	63324900	0.015929279666594246
chr10	63324000	63325000	0.5634357624737787
chr10	63324100	63325100	-0.3924992856403679
chr10	63324200	63325200	-0.7870219722250293
chr10	63324300	63325300	-0.9862388853654812
chr10	63324400	63325400	-1.1898078502025409
chr10	63324500	63325500	-1.5500367259899002
chr10	63324600	63325600	-1.4556881377987467
chr10	63324700	63325700	-1.802736154344
chr10	63324800	63325800	-1.2406121975539033
chr10	63324900	63325900	-1.1883757225214695
chr10	63325000	63326000	-2.0768899551718105
chr10	63325100	63326100	-1.5106062280445618
chr10	63325200	63326200	-0.9403925173430644
chr10	63325300	63326300	-1.0501905173662278
chr10	63325400	63326400	-0.468956888048343
chr10	63325500	63326500	-0.02168039068990164
chr10	63325600	63326600	0.3277800741714287
chr10	63325700	63326700	0.27683176575018137
chr10	63325800	63326800	-0.11346990740217686
chr10	63325900	63326900	-0.13226062683153744
chr10	63326000	63327000	-0.030057433048719828
chr10	63326100	63327100	-0.3728087490783911
chr10	63326200	63327200	-0.6868924327509444
chr10	63326300	63327300	-0.8762119213867647
chr10	63326400	63327400	-1.7185713695240143
chr10	63326500	63327500	-1.9278314292352097
chr10	63326600	63327600	-2.060273422843664
chr10	63326700	63327700	-2.8764426369713227
chr10	63326800	63327800	-2.829591533807038
chr10	63326900	63327900	-3.282679346543741
chr10	63327000	63328000	-3.5516568902112473
chr10	63327100	63328100	-3.4308053718250258
chr10	63327200	63328200	-3.3337287753526765
chr10	63327300	63328300	-2.5927555361809262
chr10	63327400	63328400	-2.8416565377608114
chr10	63327500	63328500	-3.1086249800039933
chr10	63327600	63328600	-3.0347990519221097
chr10	63327700	63328700	-2.2142423961967594
chr10	63327800	63328800	-2.832726407191701
chr10	63327900	63328900	-2.6076118298399646
chr10	63328000	63329000	-2.456528471486721
chr10	63328100	63329100	-2.655052160743953
chr10	63328200	63329200	-2.871787310142317
chr10	63328300	63329300	-3.3468470483818966
chr10	63328400	63329400	-2.800041880370129
chr10	63329500	63330500	-1.7967640556669806
chr10	63329600	63330600	-0.8263998386185072
chr10	63329700	63330700	-1.6113210879905904
chr10	63329800	63330800	-1.8335156162022137
chr10	63329900	63330900	-1.954005662077236
chr10	63330000	63331000	-2.5027696067203755
chr10	63330100	63331100	-2.299336745689867
chr10	63330200	63331200	-2.9574139944598388
chr10	63330300	63331300	-2.8555795510806923
chr10	63330400	63331400	-3.5384043644127137
chr10	63330500	63331500	-3.1866124755414416
chr10	63330600	63331600	-3.879842969242281
chr10	63330700	63331700	-3.3048815186963827
chr10	63330800	63331800	-3.3317084270728663
chr10	63330900	63331900	-3.244005765536454
chr10	63331000	63332000	-3.400028318688609
chr10	63331100	63332100	-2.8974698935109964
chr10	63331200	63332200	-2.335775307286992
chr10	63331300	63332300	-3.2579231476875035
chr10	63331400	63332400	-2.8020746318877143
chr10	63331500	63332500	-3.0497116384974774
chr10	63331600	63332600	-3.1893361331839616
chr10	63331700	63332700	-3.1874469063790256
chr10	63331800	63332800	-2.7568035845167533
chr10	63331900	63332900	-2.9092644795173936
chr10	63332000	63333000	-2.425414395791497
chr10	63332100	63333100	-3.0680783954664683
chr10	63332200	63333200	-3.1643697168407248
chr10	63332300	63333300	-1.9080391404090504
chr10	63332400	63333400	-2.3231094722176526
chr10	63332500	63333500	-2.820741374918037
chr10	63332600	63333600	-2.002159105985281
chr10	63332700	63333700	-1.3179172926277447
chr10	63332800	63333800	-1.8054675285319188
chr10	63332900	63333900	-2.2475662855077903
chr10	63333000	63334000	-2.331153332668449
chr10	63333100	63334100	-3.0955721104297482
chr10	63333200	63334200	-2.7552697222104943
chr10	63333300	63334300	-2.598128658043689
chr10	63333400	63334400	-2.4267315988435967
chr10	63333500	63334500	-2.471231880264232
chr10	63333600	63334600	-2.6109702290777945
chr10	63333700	63334700	-2.6668886246225707
chr10	63333800	63334800	-2.22980174078745
chr10	63333900	63334900	-1.5910794121518796
chr10	63334000	63335000	-1.3216782547779549
chr10	63335100	63336100	-2.8164949184558097
chr10	63335200	63336200	-2.6922055871575563
chr10	63335900	63336900	-1.706434933673496
chr10	63336000	63337000	-0.7102386412347288
chr10	63336100	63337100	-1.140932842413627
chr10	63336200	63337200	-0.7500513404069875
chr10	63336300	63337300	-0.7510819579510919
chr10	63337500	63338500	-1.555973567079998
chr10	63337600	63338600	-3.24934291177525
chr10	63339900	63340900	0.1995098021261968
chr10	63340000	63341000	0.5511781182669693
chr10	63340100	63341100	-0.4811729451345591
chr10	63340200	63341200	-0.42912231647499605
chr10	63340300	63341300	-0.5494516114863343
chr10	63340400	63341400	-0.5648069748778874
chr10	63340500	63341500	-0.5690091106540361
chr10	63340600	63341600	-0.510421307322867
chr10	63340700	63341700	-0.4777347073936201
chr10	63340800	63341800	-0.7176731319849895
chr10	63340900	63341900	-0.7255539502065322
chr10	63341400	63342400	-1.6244613468759597
chr10	63341500	63342500	-1.2527998003995329
chr10	63341600	63342600	-0.4682929979765929
chr10	63341700	63342700	-0.5461534879369362
chr10	63341800	63342800	-0.7107759226873721
chr10	63341900	63342900	-0.8415148154155742
chr10	63342000	63343000	-0.965049635662037
chr10	63342100	63343100	-0.7443539585218336
chr10	63342200	63343200	-0.6995259107684411
chr10	63342300	63343300	-0.8832338370499473
chr10	63342400	63343400	-0.514023680958891
chr10	63342500	63343500	-0.3707986969765749
chr10	63342600	63343600	-0.4815753076718561
chr10	63342700	63343700	0.06235626790139113
chr10	63342800	63343800	-0.22398445054829946
chr10	63342900	63343900	-0.10517242840124444
chr10	63343000	63344000	-0.2464816767611054
chr10	63343100	63344100	-0.09414317268895164
chr10	63343200	63344200	0.11539728146545895
chr10	63343300	63344300	-0.3636938646063492
chr10	63343400	63344400	-0.7475738779479499
chr10	63343500	63344500	-1.1750428682949672
chr10	63343600	63344600	-2.458725611829217
chr10	63343700	63344700	-3.2888041892517434
chr10	63343800	63344800	-3.160108539885372
chr10	63343900	63344900	-3.513018859670113
chr10	63344000	63345000	-3.5235553384167186
chr10	63344100	63345100	-4.041383494714408
chr10	63344200	63345200	-3.7436170451018214
chr10	63344300	63345300	-3.0010912276295554
chr10	63344400	63345400	-2.542754864614809
chr10	63345500	63346500	-1.521591320047717
chr10	63345600	63346600	-1.3677602166340517
chr10	63345700	63346700	0.09433333672387688
chr10	63345800	63346800	-0.16151356654513405
chr10	63345900	63346900	-0.025927322291490657
chr10	63346000	63347000	-0.08752321263704925
chr10	63346100	63347100	-0.15981470131846653
chr10	63346200	63347200	-0.334616659322943
chr10	63346300	63347300	-0.06234634129534328
chr10	63349100	63350100	-3.7431959803968686
chr10	63349200	63350200	-4.01132609744555
chr10	63349300	63350300	-3.6716843878855863
chr10	63349400	63350400	-3.1850983466786733
chr10	63349500	63350500	-3.1008538277682507
chr10	63349600	63350600	-3.2162502568067395
chr10	63349700	63350700	-3.2793399157067253
chr10	63349800	63350800	-1.941500022725271
chr10	63350800	63351800	-1.106273445888602
chr10	63350900	63351900	-1.6392793781193775
chr10	63351000	63352000	-2.0669365331175196
chr10	63351100	63352100	-1.7939378235058057
chr10	63351200	63352200	-2.2134064872642254
chr10	63351300	63352300	-2.4388306002570355
chr10	63351400	63352400	-3.204295616294766
chr10	63351500	63352500	-2.578420350716549
chr10	63351600	63352600	-2.8626651070329974
chr10	63352700	63353700	-2.8006509869211875
chr10	63352800	63353800	-2.5961893667212514
chr10	63352900	63353900	-2.9287918641667727
chr10	63353000	63354000	-2.746421492847882
chr10	63353100	63354100	-2.678283357217244
chr10	63353200	63354200	-2.9720334356751366
chr10	63353300	63354300	-2.5983477765923864
chr10	63353400	63354400	-3.3549795645845144
chr10	63353500	63354500	-2.550387849873564
chr10	63353600	63354600	-2.0830564789613426
chr10	63353700	63354700	-2.3535636272058444
chr10	63353800	63354800	-2.671780093831237
chr10	63354900	63355900	-3.0279408221301067
chr10	63355000	63356000	-3.2900704682567925
chr10	63355100	63356100	-3.4441509087600934
chr10	63355200	63356200	-2.5939571215025348
chr10	63355300	63356300	-2.9862687520807145
chr10	63355400	63356400	-2.9011455099750245
chr10	63355500	63356500	-3.130989883322328
chr10	63355600	63356600	-2.749059479000234
chr10	63355700	63356700	-2.741874708269556
chr10	63355800	63356800	-2.1781899193341783
chr10	63355900	63356900	-2.0960254815286663
chr10	63356000	63357000	-2.074361527832113
chr10	63356100	63357100	-2.0790668706991324
chr10	63356200	63357200	-2.1737754272027665
chr10	63356300	63357300	-1.4609830558288472
chr10	63356400	63357400	-1.3679463052675391
chr10	63356500	63357500	-1.4985982849474555
chr10	63356600	63357600	-0.8066304241522937
chr10	63356700	63357700	-0.020515329952206274
chr10	63356800	63357800	0.011772466391917114
chr10	63356900	63357900	0.6264744009666775
chr10	63357000	63358000	0.6059388631379767
chr10	63357100	63358100	0.2362169498865196
chr10	63357200	63358200	-0.1827413321680872
chr10	63357300	63358300	-1.2206437343628216
chr10	63357400	63358400	-1.7627217215983142
chr10	63357500	63358500	-1.1182132429131335
chr10	63357600	63358600	-2.26277008144024
chr10	63357700	63358700	-3.2745790603876412
chr10	63357800	63358800	-3.627405529926904
chr10	63357900	63358900	-4.017523098776526
chr10	63358000	63359000	-4.101673791378029
chr10	63358100	63359100	-3.889269620677
chr10	63358200	63359200	-3.661899913602186
chr10	63358300	63359300	-3.916095329436348
chr10	63358400	63359400	-3.39102798928663
chr10	63358500	63359500	-3.273192808268052
chr10	63358600	63359600	-3.3721285557803737
chr10	63358700	63359700	-2.8561844153518106
chr10	63358800	63359800	-2.9195451739978378
chr10	63358900	63359900	-2.9603681048248722
chr10	63359000	63360000	-3.3574709049883404
chr10	63359100	63360100	-3.67927814871838
chr10	63359200	63360200	-3.864363055269584
chr10	63359300	63360300	-3.412647853010579
chr10	63359400	63360400	-3.6428411326438765
chr10	63359500	63360500	-4.135663998099848
chr10	63359600	63360600	-4.236847934824435
chr10	63359700	63360700	-4.4300728418814925
chr10	63359800	63360800	-4.428640053510408
chr10	63359900	63360900	-3.7991513688337046
chr10	63360000	63361000	-3.4973377550726727
chr10	63360100	63361100	-2.8087887336101414
chr10	63360200	63361200	-2.153570728485853
chr10	63360300	63361300	-1.2745087151340435
chr10	63360400	63361400	-0.9806698389413376
chr10	63360500	63361500	-1.0054729869118364
chr10	63360600	63361600	-0.4632055020964145
chr10	63360700	63361700	-0.2883996970933275
chr10	63361800	63362800	-2.540697625953608
chr10	63363900	63364900	-0.5331380671912047
chr10	63364000	63365000	-0.6236986979512464
chr10	63364100	63365100	-1.0173119001449902
chr10	63364200	63365200	-1.0286586721490196
chr10	63364300	63365300	-0.9129935740379608
chr10	63364400	63365400	-0.830955895134078
chr10	63364500	63365500	-0.5635624071491202
chr10	63364600	63365600	-1.0627690977682067
chr10	63364700	63365700	-1.9685100417666843
chr10	63364800	63365800	-1.1293664692232939
chr10	63364900	63365900	-1.6754345629137914
chr10	63365000	63366000	-1.6077697024498752
chr10	63365100	63366100	-2.0842201808241057
chr10	63365200	63366200	-2.130945996283396
chr10	63365300	63366300	-1.9697145345644984
chr10	63365400	63366400	-1.9138205821474752
chr10	63365500	63366500	-1.8863459648058845
chr10	63365600	63366600	-1.3726949527511545
chr10	63365700	63366700	-0.8297858102713196
chr10	63365800	63366800	-1.2855766048705506
chr10	63365900	63366900	-1.6104769094397955
chr10	63366000	63367000	-1.9433918994146162
chr10	63366100	63367100	-1.7823110959778887
chr10	63366200	63367200	-1.9758569016712468
chr10	63366300	63367300	-2.3955855929278167
chr10	63366400	63367400	-2.083324482501624
chr10	63366500	63367500	-2.2658753617163283
chr10	63366600	63367600	-2.5346514140968157
chr10	63366700	63367700	-2.6690232939192797
chr10	63366800	63367800	-2.5333299431756053
chr10	63366900	63367900	-2.6339665889668997
chr10	63367000	63368000	-2.254846624161086
chr10	63367100	63368100	-1.658384950700292
chr10	63367200	63368200	-1.8954576439215125
chr10	63367300	63368300	-1.871516582581636
chr10	63367400	63368400	-2.103610876736552
chr10	63367500	63368500	-1.7619284380942872
chr10	63367600	63368600	-1.5409944266270534
chr10	63367700	63368700	-2.0256509405360026
chr10	63367800	63368800	-1.8076967550657383
chr10	63367900	63368900	-1.0221309595455272
chr10	63368000	63369000	-1.1710296212472648
chr10	63368100	63369100	-1.5163702769337275
chr10	63368200	63369200	-0.6572894536644727
chr10	63368300	63369300	-0.34135336066005983
chr10	63368400	63369400	-0.16599573394930175
chr10	63368500	63369500	-0.27438807256623865
chr10	63368600	63369600	0.14575231737050073
chr10	63368700	63369700	0.6148750388288587
chr10	63368800	63369800	0.09643867077541733
chr10	63368900	63369900	-0.002786445310014453
chr10	63369000	63370000	0.671053374048879
chr10	63369100	63370100	0.2735130253401102
chr10	63369200	63370200	-0.35263605443975193
chr10	63369300	63370300	-1.1446705574794542
chr10	63369400	63370400	-1.7023967343256243
chr10	63369500	63370500	-1.3306488639355614
chr10	63369600	63370600	-2.1118439728876366
chr10	63369700	63370700	-1.4873634098608612
chr10	63369800	63370800	-1.4711127647010092
chr10	63369900	63370900	-2.239605865430525
chr10	63370000	63371000	-2.9584545317814572
chr10	63370100	63371100	-2.4043169799099235
chr10	63370200	63371200	-2.765140369174065
chr10	63370300	63371300	-1.8489895613334508
chr10	63370400	63371400	-2.291634464601216
chr10	63370500	63371500	-2.358598677300988
chr10	63370600	63371600	-2.579087153134976
chr10	63370700	63371700	-3.5635476021288333
chr10	63370800	63371800	-3.1429207978633
chr10	63370900	63371900	-2.4321111361161147
chr10	63371000	63372000	-2.318563553413884
chr10	63371100	63372100	-1.8825944200001432
chr10	63371200	63372200	-1.664679031315755
chr10	63371300	63372300	-1.9086219585653088
chr10	63371400	63372400	-0.9969462175298284
chr10	63371500	63372500	-1.5097843715318364
chr10	63371600	63372600	-0.9866704316113679
chr10	63371700	63372700	-0.6483334177438939
chr10	63371800	63372800	-1.2588215778101044
chr10	63371900	63372900	-1.6644877575350423
chr10	63372000	63373000	-1.2224927877377438
chr10	63372100	63373100	-0.9192572622485824
chr10	63372200	63373200	-0.6457836652026739
chr10	63372300	63373300	-0.5415487967147178
chr10	63372400	63373400	-0.7257829987078582
chr10	63372500	63373500	-1.027613968308302
chr10	63372600	63373600	-1.2571776935004406
chr10	63372700	63373700	-1.5456163103850715
chr10	63372800	63373800	-1.5389369184748465
chr10	63372900	63373900	-1.7575292158767273
chr10	63373000	63374000	-2.486338600969493
chr10	63373100	63374100	-3.5091794038765465
chr10	63373200	63374200	-4.059075105834396
chr10	63373300	63374300	-3.858333742507048
chr10	63373400	63374400	-4.090398924644859
chr10	63373500	63374500	-3.7359163853613246
chr10	63373600	63374600	-3.531191914778093
chr10	63373700	63374700	-3.82370552760931
chr10	63373800	63374800	-3.70566910832962
chr10	63373900	63374900	-3.7315605856742815
chr10	63374000	63375000	-3.821304576580691
chr10	63374100	63375100	-3.9412408793681313
chr10	63374200	63375200	-3.3062976501864574
chr10	63375300	63376300	-3.4912380106891723
chr10	63375400	63376400	-3.6088036635513383
chr10	63375500	63376500	-3.1788980627289765
chr10	63375600	63376600	-3.507020662144149
chr10	63375700	63376700	-4.074402522231376
chr10	63375800	63376800	-4.154441550806435
chr10	63375900	63376900	-4.135857166967758
chr10	63376000	63377000	-3.970938879709731
chr10	63376100	63377100	-3.802273393055972
chr10	63376200	63377200	-2.9988899940354483
chr10	63376300	63377300	-1.6904784779727682
chr10	63376400	63377400	-1.7089127311417471
chr10	63376500	63377500	-1.8705456331160253
chr10	63376600	63377600	-2.1327388250386043
chr10	63376700	63377700	-1.0951037049471202
chr10	63376800	63377800	-0.4991559105935505
chr10	63376900	63377900	-0.53227224029335
chr10	63377000	63378000	-0.4309280256364444
chr10	63377100	63378100	-0.5172087383461429
chr10	63377200	63378200	-0.6841553980527507
chr10	63377300	63378300	-1.1706248841655478
chr10	63377400	63378400	-0.9529022577298876
chr10	63377500	63378500	-0.14451260099175467
chr10	63377600	63378600	0.09999551941074072
chr10	63377700	63378700	-0.7741326941216445
chr10	63377800	63378800	-1.5156917482374164
chr10	63377900	63378900	-1.5463829247434329
chr10	63378000	63379000	-2.1824279526040713
chr10	63378100	63379100	-2.076768134233709
chr10	63378200	63379200	-2.2045567677203657
chr10	63378300	63379300	-2.1439711060110684
chr10	63378400	63379400	-2.1404610624531344
chr10	63378500	63379500	-2.3596590586797728
chr10	63378600	63379600	-1.9461898650310687
chr10	63378700	63379700	-1.8211705703484364
chr10	63378800	63379800	-1.3266169856141603
chr10	63378900	63379900	-1.1225912321742242
chr10	63379000	63380000	-0.004049943388498653
chr10	63379100	63380100	0.011887468480159313
chr10	63379900	63380900	-0.13472398142129238
chr10	63380000	63381000	-0.9633103284113372
chr10	63380100	63381100	-1.1403887750989683
chr10	63380200	63381200	-1.58621223424997
chr10	63380300	63381300	-1.109839150126133
chr10	63380400	63381400	-1.6317933420207649
chr10	63380500	63381500	-2.8132419226057555
chr10	63380600	63381600	-3.286675155830906
chr10	63380700	63381700	-2.8705406995335028
chr10	63380800	63381800	-2.5131186178582987
chr10	63380900	63381900	-2.5739902718974568
chr10	63381000	63382000	-2.9314618963856676
chr10	63381100	63382100	-2.905136975237616
chr10	63381200	63382200	-2.4978255286816
chr10	63381300	63382300	-2.8553705606632613
chr10	63381400	63382400	-2.976908480082761
chr10	63381500	63382500	-2.3756314566175925
chr10	63381600	63382600	-2.429509836240926
chr10	63381700	63382700	-2.5696782322015133
chr10	63381800	63382800	-2.5012926197180976
chr10	63381900	63382900	-2.0269353987765517
chr10	63382000	63383000	-1.929332666335802
chr10	63382100	63383100	-2.142932714864839
chr10	63382200	63383200	-1.6909022684898032
chr10	63382300	63383300	-2.3284894536405045
chr10	63382400	63383400	-2.486165548938829
chr10	63382500	63383500	-2.3129020286792077
chr10	63382600	63383600	-1.667575261980757
chr10	63382700	63383700	-1.810913280430835
chr10	63382800	63383800	-1.8349644493840875
chr10	63382900	63383900	-1.7043667122929669
chr10	63383000	63384000	-1.6974835071369097
chr10	63383100	63384100	-1.1918637923849538
chr10	63383200	63384200	-1.7420653194669773
chr10	63383300	63384300	-0.7621940315195316
chr10	63383400	63384400	-0.8680644280793369
chr10	63383500	63384500	-1.15514918902615
chr10	63383600	63384600	-2.4197929641718647
chr10	63383700	63384700	-2.181048096717072
chr10	63383800	63384800	-2.3612435791241886
chr10	63383900	63384900	-2.2790572386245698
chr10	63384000	63385000	-1.3499143242911356
chr10	63384100	63385100	-1.865296065929112
chr10	63384200	63385200	-2.7261244639682167
chr10	63384300	63385300	-3.195099783917467
chr10	63384400	63385400	-2.928117228358804
chr10	63385500	63386500	-1.6138483141996445
chr10	63385600	63386600	-1.6858175999998075
chr10	63385700	63386700	-1.6227591950934486
chr10	63385800	63386800	-1.1109708936330993
chr10	63385900	63386900	-0.8301035520209709
chr10	63386000	63387000	-1.0370149103623432
chr10	63386100	63387100	-1.2945739019482672
chr10	63386200	63387200	-0.9117987037271004
chr10	63386300	63387300	-0.9327783484943766
chr10	63386400	63387400	-0.8667441998131622
chr10	63386500	63387500	-1.0378614140393505
chr10	63386600	63387600	-1.1785041625897772
chr10	63387800	63388800	-1.5838465626592282
chr10	63387900	63388900	-1.8519749823538303
chr10	63388000	63389000	-1.9176309965183205
chr10	63388100	63389100	-1.9163793276422367
chr10	63388200	63389200	-1.9061875441194915
chr10	63389400	63390400	-5.27697607192167
chr10	63389500	63390500	-5.870977714734969
chr10	63389600	63390600	-5.64186195122923
chr10	63389700	63390700	-5.483862546551579
chr10	63389800	63390800	-5.1320255006972095
chr10	63389900	63390900	-4.518071306693042
chr10	63390000	63391000	-3.407806268219007
chr10	63390100	63391100	-3.941570981793906
chr10	63390200	63391200	-4.08478604771577
chr10	63390300	63391300	-3.1937074786450124
chr10	63390400	63391400	-1.5780052171690684
chr10	63390500	63391500	-1.281451003989296
chr10	63390600	63391600	-1.6571390103667205
chr10	63390700	63391700	-2.1321164288229806
chr10	63390800	63391800	-2.161134456155612
chr10	63390900	63391900	-1.8174042694996435
chr10	63391000	63392000	-2.1630005845379205
chr10	63391100	63392100	-2.15028482186616
chr10	63391200	63392200	-1.776657209267679
chr10	63391300	63392300	-1.9166355368380863
chr10	63391400	63392400	-1.9591566096773407
chr10	63391500	63392500	-2.102279190226735
chr10	63391600	63392600	-2.1089496868233817
chr10	63391700	63392700	-1.3742896916111125
chr10	63391800	63392800	-0.948241193436628
chr10	63391900	63392900	-0.5274077728048258
chr10	63392400	63393400	-1.9418558575885432
chr10	63392500	63393500	-2.0042990747409832
chr10	63392600	63393600	-2.9152017500537992
chr10	63392700	63393700	-2.3796140636535243
chr10	63392800	63393800	-2.813171205603129
chr10	63392900	63393900	-3.769077005427838
chr10	63393000	63394000	-4.325290571794631
chr10	63393100	63394100	-4.138020944841334
chr10	63394300	63395300	-3.7896616122645503
chr10	63394900	63395900	-0.7215149580899255
chr10	63395000	63396000	-1.0663505857057316
chr10	63395100	63396100	-1.5598203839351277
chr10	63395200	63396200	-1.7264113166564825
chr10	63395300	63396300	-2.1101192162321007
chr10	63395400	63396400	-2.350475096639412
chr10	63395500	63396500	-2.5199609784249346
chr10	63395600	63396600	-3.2781655266029786
chr10	63395700	63396700	-3.5691150786029517
chr10	63395800	63396800	-3.8919569417824316
chr10	63395900	63396900	-3.6295603167057697
chr10	63397000	63398000	-2.1494965208910997
chr10	63397100	63398100	-2.147864846317494
chr10	63397200	63398200	-2.1667901698195977
chr10	63397300	63398300	-3.1038214971038283
chr10	63397400	63398400	-3.2798845413039213
chr10	63397500	63398500	-2.908765305819292
chr10	63397600	63398600	-3.2775611524728463
chr10	63397700	63398700	-2.4550381295021646
chr10	63397800	63398800	-2.4508052231432584
chr10	63397900	63398900	-2.8721721750926363
chr10	63398000	63399000	-2.297403255369711
chr10	63398100	63399100	-2.699045375731966
chr10	63398200	63399200	-2.3649018617604147
chr10	63398300	63399300	-1.8544838941422783
chr10	63398400	63399400	-1.923282050755986
chr10	63398500	63399500	-2.454658364192865
chr10	63398600	63399600	-2.6025942145769254
chr10	63398700	63399700	-3.173870502818973
chr10	63398800	63399800	-3.3515498553082907
chr10	63398900	63399900	-3.3071433678829845
chr10	63399000	63400000	-4.133461819650387
chr10	63399100	63400100	-3.3648476484614016
chr10	63399200	63400200	-3.3997397890275467
chr10	63399300	63400300	-3.932212859708057
chr10	63399400	63400400	-3.982809527119018
chr10	63399500	63400500	-3.983232613590809
chr10	63399600	63400600	-3.5113600435510923
chr10	63399700	63400700	-3.14366923943624
chr10	63399800	63400800	-3.620762752682765
chr10	63399900	63400900	-3.0502958174777297
chr10	63400000	63401000	-2.415227658605162
chr10	63400100	63401100	-2.827798348008748
chr10	63400200	63401200	-2.589006737948534
chr10	63400300	63401300	-1.779196653184982
chr10	63400400	63401400	-1.5509030207898913
chr10	63400500	63401500	-1.67661811540674
chr10	63400600	63401600	-2.041698809319334
chr10	63400700	63401700	-1.9863813852350682
chr10	63400800	63401800	-1.4425510714470322
chr10	63400900	63401900	-1.7743244686402526
chr10	63401000	63402000	-2.116628160869327
chr10	63401100	63402100	-1.9318458853485825
chr10	63401500	63402500	-3.3700449889280386
chr10	63402200	63403200	-2.8814756798536694
chr10	63402300	63403300	-2.1740442005313194
chr10	63402400	63403400	-2.45782244873498
chr10	63402500	63403500	-1.9564440883092242
chr10	63402600	63403600	-2.3367821535632136
chr10	63402700	63403700	-2.021419890146992
chr10	63402800	63403800	-1.6839096167829641
chr10	63402900	63403900	-1.4924292763237843
chr10	63403000	63404000	-1.1626907182666548
chr10	63403100	63404100	-0.5599870289652796
chr10	63403200	63404200	-0.4015473192023923
chr10	63403300	63404300	-1.0224720260521587
chr10	63403400	63404400	-0.8332794658057658
chr10	63403500	63404500	-1.1047914630137077
chr10	63403600	63404600	-0.9298806375211636
chr10	63403700	63404700	-0.5894474229561562
chr10	63403800	63404800	-1.1646371778352822
chr10	63403900	63404900	-1.6949475212046996
chr10	63404000	63405000	-2.3500875426481738
chr10	63404100	63405100	-2.8067739238670564
chr10	63404200	63405200	-4.026749110664296
chr10	63404300	63405300	-4.0277372139070335
chr10	63405400	63406400	0.34184056067751445
chr10	63405500	63406500	0.2191604558005244
chr10	63405600	63406600	-0.26237622409287165
chr10	63405700	63406700	-0.9229519901010672
chr10	63405800	63406800	-0.8895290894569715
chr10	63405900	63406900	-1.518279799790404
chr10	63406000	63407000	-1.9730197032492836
chr10	63406100	63407100	-2.3791617904611786
chr10	63406200	63407200	-1.8473196387977835
chr10	63406300	63407300	-2.2487093123810804
chr10	63406400	63407400	-2.4884008471120462
chr10	63406500	63407500	-2.7726512872073608
chr10	63406600	63407600	-2.624063934520065
chr10	63406700	63407700	-2.18739512747819
chr10	63406800	63407800	-2.309278712247856
chr10	63407800	63408800	-2.286340202472378
chr10	63407900	63408900	-2.2736182216051968
chr10	63408000	63409000	-2.540777871282387
chr10	63408100	63409100	-2.6387916476987368
chr10	63408200	63409200	-2.6552828101315065
chr10	63408300	63409300	-2.42760523406538
chr10	63408400	63409400	-2.642316500062128
chr10	63408500	63409500	-1.4321891211618831
chr10	63408600	63409600	-2.0866870027453936
chr10	63408700	63409700	-1.9367860945990645
chr10	63408800	63409800	-2.5343627109784617
chr10	63408900	63409900	-2.2059833441882835
chr10	63409000	63410000	-1.9967391897786022
chr10	63409100	63410100	-2.193973268750867
chr10	63409200	63410200	-3.1201939553501536
chr10	63409300	63410300	-3.2491774586552484
chr10	63409400	63410400	-2.9758423769456046
chr10	63409500	63410500	-3.4754286771170264
chr10	63409600	63410600	-3.300770244018896
chr10	63409700	63410700	-2.598615976743395
chr10	63409800	63410800	-2.042275846205786
chr10	63409900	63410900	-1.8531411801358688
chr10	63410000	63411000	-1.2564731209117335
chr10	63410100	63411100	-0.9745160737892734
chr10	63410200	63411200	-0.5205237431464662
chr10	63410300	63411300	-0.8869204354556184
chr10	63410400	63411400	-0.6829034037043522
chr10	63412400	63413400	-1.0027890889951183
chr10	63412500	63413500	-1.2921403721803837
chr10	63412600	63413600	-1.3286397676370352
chr10	63412700	63413700	-1.5523431975326765
chr10	63412800	63413800	-1.9448281467692
chr10	63412900	63413900	-2.5189502303232274
chr10	63413000	63414000	-2.7906432173127613
chr10	63413100	63414100	-2.3214309330824983
chr10	63413200	63414200	-2.6915675883262025
chr10	63413300	63414300	-2.317214498069232
chr10	63413400	63414400	-2.2919580701589046
chr10	63413500	63414500	-2.2721441203921566
chr10	63413600	63414600	-2.4536497498539576
chr10	63414900	63415900	-2.0570514563510343
chr10	63415000	63416000	-2.1950227471933674
chr10	63415100	63416100	-2.392222792667169
chr10	63415200	63416200	-2.4287525696303653
chr10	63415300	63416300	-2.2293590291447445
chr10	63415400	63416400	-1.8536638202639282
chr10	63415500	63416500	-1.4792708147612268
chr10	63415600	63416600	-1.8639204705846442
chr10	63415700	63416700	-1.519770276074788
chr10	63415800	63416800	-1.7083693366686843
chr10	63415900	63416900	-2.620734565955127
chr10	63416000	63417000	-2.3017157795426453
chr10	63416100	63417100	-2.095519289417891
chr10	63416200	63417200	-2.3851587483417256
chr10	63416300	63417300	-2.740346727745751
chr10	63416400	63417400	-3.4075561459979067
chr10	63416500	63417500	-2.7715297463820696
chr10	63416600	63417600	-2.3838650972494326
chr10	63416700	63417700	-2.6393536851017845
chr10	63416800	63417800	-2.607258972706196
chr10	63416900	63417900	-1.5554927763875448
chr10	63417000	63418000	-1.7782474991052317
chr10	63417100	63418100	-0.9914921090952914
chr10	63417200	63418200	-0.3469651956300219
chr10	63417300	63418300	-0.1533310614054562
chr10	63417400	63418400	-0.6140100857994505
chr10	63417500	63418500	-0.5612165223471971
chr10	63417600	63418600	-0.8769148299373511
chr10	63417700	63418700	-0.6242398638694477
chr10	63417800	63418800	-1.0159909880338729
chr10	63417900	63418900	-1.2882943422278503
chr10	63418000	63419000	-0.9599968551467137
chr10	63420800	63421800	-2.710849114783603
chr10	63420900	63421900	-3.2028103682229343
chr10	63421000	63422000	-2.4819683386532945
chr10	63421100	63422100	-2.7898708283105957
chr10	63421200	63422200	-2.6509183873710973
chr10	63421300	63422300	-3.3987216295780547
chr10	63421400	63422400	-3.3849381697119183
chr10	63421500	63422500	-4.3287660807003965
chr10	63421600	63422600	-3.615037796401536
chr10	63421700	63422700	-4.407457197277485
chr10	63421800	63422800	-4.072842150783288
chr10	63421900	63422900	-4.246381331464412
chr10	63422000	63423000	-3.5173971201318897
chr10	63422100	63423100	-2.5343810052186
chr10	63422200	63423200	-3.29868991899168
chr10	63422300	63423300	-3.0249279635125177
chr10	63422400	63423400	-2.668530220277236
chr10	63422500	63423500	-2.008202137815896
chr10	63422600	63423600	-2.004485608575905
chr10	63422700	63423700	-0.9471812998749408
chr10	63422800	63423800	-1.2154188736394809
chr10	63422900	63423900	-1.7362487349788074
chr10	63423000	63424000	-2.4297293166320033
chr10	63423100	63424100	-3.987084504239202
chr10	63423200	63424200	-3.3274982860577262
chr10	63423300	63424300	-3.0580318143245533
chr10	63423400	63424400	-3.417992792933708
chr10	63424600	63425600	-1.2907386317831024
chr10	63424700	63425700	-1.89905313672049
chr10	63424800	63425800	-2.2050031754133457
chr10	63424900	63425900	-2.226459305577392
chr10	63425000	63426000	-2.7679132505261292
chr10	63425100	63426100	-3.216579751318024
chr10	63425200	63426200	-2.1814597175175146
chr10	63425300	63426300	-2.4455843031261084
chr10	63425400	63426400	-2.627472223957856
chr10	63425500	63426500	-2.301052233367797
chr10	63425600	63426600	-2.6805869291505378
chr10	63425700	63426700	-2.0700999300622387
chr10	63425800	63426800	-2.028566834684856
chr10	63425900	63426900	-2.2346757131717627
chr10	63426000	63427000	-2.094490363140453
chr10	63426100	63427100	-2.1470463394857267
chr10	63426200	63427200	-2.6764087422620744
chr10	63426300	63427300	-1.930034178055236
chr10	63426400	63427400	-1.2296301071642708
chr10	63426500	63427500	-1.159863574854194
chr10	63426600	63427600	-1.2886401690428555
chr10	63426700	63427700	-1.4278415028135574
chr10	63426800	63427800	-0.8553528608699136
chr10	63426900	63427900	-0.7850439873939231
chr10	63427000	63428000	-0.9123088532960912
chr10	63427100	63428100	-0.9195587952021059
chr10	63427200	63428200	-1.0085727096564558
chr10	63427300	63428300	-2.457035660933587
chr10	63427400	63428400	-2.6824875484101214
chr10	63427500	63428500	-3.0686003970588565
chr10	63427600	63428600	-2.6171675940150108
chr10	63427700	63428700	-3.0844464059580647
chr10	63427800	63428800	-4.41100467978644
chr10	63427900	63428900	-4.205746515097698
chr10	63428000	63429000	-4.511211945115521
chr10	63428100	63429100	-3.560356456701632
chr10	63428200	63429200	-3.9094784715178688
chr10	63428300	63429300	-3.3499848160008363
chr10	63428400	63429400	-3.7140609540031138
chr10	63428500	63429500	-4.0096525191514685
chr10	63428600	63429600	-3.833758171864567
chr10	63428700	63429700	-3.7346151834359533
chr10	63428800	63429800	-3.4630334926921402
chr10	63428900	63429900	-2.9855419343269465
chr10	63429000	63430000	-2.4584629646460083
chr10	63429100	63430100	-2.9005460705475388
chr10	63429200	63430200	-3.469183480099541
chr10	63429300	63430300	-4.4244459666254645
chr10	63429400	63430400	-4.724193815415302
chr10	63429500	63430500	-4.176035279635924
chr10	63429600	63430600	-3.960214684742611
chr10	63429700	63430700	-3.6792110725681835
chr10	63429800	63430800	-3.1706842769637897
chr10	63429900	63430900	-3.039032681097483
chr10	63430000	63431000	-3.1366626704140055
chr10	63430100	63431100	-2.952046700952132
chr10	63430200	63431200	-2.248534044390656
chr10	63430300	63431300	-1.3810763689620504
chr10	63430400	63431400	-0.5883438543032017
chr10	63430500	63431500	-0.8562789377784992
chr10	63430600	63431600	-0.8818267687433988
chr10	63430700	63431700	-1.1084842042755676
chr10	63430800	63431800	-0.7607019233647534
chr10	63430900	63431900	-1.0853378833084069
chr10	63431000	63432000	-1.3722756615878522
chr10	63431100	63432100	-2.0969812047746115
chr10	63431200	63432200	-1.83335818248794
chr10	63431300	63432300	-1.9906129799575367
chr10	63431400	63432400	-2.5371389375044004
chr10	63431500	63432500	-2.4217385937933136
chr10	63431600	63432600	-2.730337434103622
chr10	63431700	63432700	-2.556404871226773
chr10	63431800	63432800	-3.4547970324159145
chr10	63431900	63432900	-3.858480650357484
chr10	63432000	63433000	-3.275041724947383
chr10	63432100	63433100	-2.0567697371960105
chr10	63432200	63433200	-2.4689144512117505
chr10	63432300	63433300	-2.369541097728703
chr10	63432400	63433400	-1.2077048818764256
chr10	63432500	63433500	-1.3320619493733303
chr10	63432600	63433600	-1.0247844679395741
chr10	63432700	63433700	-0.8436728818583297
chr10	63432800	63433800	-0.5112749677893023
chr10	63433700	63434700	-1.4500639617519622
chr10	63433800	63434800	-1.0323998724751893
chr10	63433900	63434900	-1.385671337559322
chr10	63434000	63435000	-1.3698139240941398
chr10	63434100	63435100	-2.3710178212808475
chr10	63434200	63435200	-2.1867597664438607
chr10	63434300	63435300	-2.0842153696081134
chr10	63434400	63435400	-2.439358076469295
chr10	63434500	63435500	-2.673870592037824
chr10	63434600	63435600	-2.2695192161873496
chr10	63434700	63435700	-2.2908774411428627
chr10	63434800	63435800	-2.5990829136975644
chr10	63434900	63435900	-2.420358595629489
chr10	63435000	63436000	-3.0736291441383994
chr10	63435100	63436100	-2.607214768735328
chr10	63435200	63436200	-2.84718924102116
chr10	63435300	63436300	-3.032599431214154
chr10	63435400	63436400	-1.9500770078304481
chr10	63435500	63436500	-1.4877378810086883
chr10	63435600	63436600	-0.903219657026754
chr10	63435700	63436700	-1.1951976021331283
chr10	63435800	63436800	-1.1567366484886843
chr10	63435900	63436900	-1.0048196445056714
chr10	63436000	63437000	-0.5427973004291056
chr10	63436100	63437100	-0.2500697758293221
chr10	63436200	63437200	0.32944348977469945
chr10	63436300	63437300	0.5882027436537928
chr10	63436400	63437400	0.2489972239098961
chr10	63436500	63437500	0.4362651496121192
chr10	63436600	63437600	0.4430165451154963
chr10	63436700	63437700	-0.25292234197381297
chr10	63436800	63437800	-0.7397067806983387
chr10	63436900	63437900	-0.5081393116470783
chr10	63437000	63438000	-0.6090376932554665
chr10	63437100	63438100	-1.092063166734395
chr10	63437200	63438200	-0.6803699761995253
chr10	63437300	63438300	-0.9416807369710848
chr10	63437400	63438400	-0.7038948222634231
chr10	63437500	63438500	-1.5475591861326092
chr10	63437600	63438600	-1.5661520385130367
chr10	63437700	63438700	-1.0805799188209926
chr10	63437800	63438800	-0.4048985728843661
chr10	63437900	63438900	-0.2424669326295021
chr10	63438000	63439000	-0.21137387141185712
chr10	63438100	63439100	-0.3001979861056216
chr10	63438200	63439200	-0.8309697435856854
chr10	63438300	63439300	-1.7012144451653342
chr10	63438400	63439400	-2.0608798505041204
chr10	63438500	63439500	-1.2147364315778828
chr10	63438600	63439600	-1.7099443781459531
chr10	63438700	63439700	-2.5157216341960957
chr10	63438800	63439800	-3.1248538378852797
chr10	63438900	63439900	-3.387865177758556
chr10	63439000	63440000	-2.9312977843758934
chr10	63439100	63440100	-2.542387633687268
chr10	63439200	63440200	-3.2536547079909326
chr10	63439300	63440300	-2.24619232273726
chr10	63439400	63440400	-1.5770600065187812
chr10	63439500	63440500	-1.4491030501028344
chr10	63439600	63440600	-1.6783295292378682
chr10	63439700	63440700	-1.3633880431167635
chr10	63439800	63440800	-1.4836359890781818
chr10	63439900	63440900	-1.826039564968876
chr10	63440000	63441000	-2.8350811978030515
chr10	63440100	63441100	-3.3366380192230882
chr10	63440200	63441200	-2.8659115404465867
chr10	63440300	63441300	-2.6726907011247065
chr10	63440400	63441400	-2.949512696200224
chr10	63440500	63441500	-3.8557737212699945
chr10	63440600	63441600	-3.2755874404365404
chr10	63440700	63441700	-2.5478731787203492
chr10	63440800	63441800	-2.467320436060316
chr10	63440900	63441900	-2.2573514687455285
chr10	63441000	63442000	-1.9834201670467604
chr10	63441100	63442100	-1.6172687881529315
chr10	63441200	63442200	-1.9984504282844264
chr10	63441300	63442300	-3.023973289757022
chr10	63441400	63442400	-3.2861008534661837
chr10	63441500	63442500	-3.603243007995364
chr10	63441600	63442600	-4.154573776214223
chr10	63441700	63442700	-4.033968070541119
chr10	63441800	63442800	-3.9820598264830314
chr10	63441900	63442900	-4.445103047777419
chr10	63442000	63443000	-3.68933538134557
chr10	63442100	63443100	-3.6471980427668496
chr10	63442200	63443200	-3.0996571583625334
chr10	63442300	63443300	-1.7154922647284423
chr10	63442400	63443400	-1.4439034093189418
chr10	63442500	63443500	-0.5982373184750759
chr10	63442600	63443600	0.08006670958945923
chr10	63442700	63443700	-0.6307565137823218
chr10	63442800	63443800	-0.22778844572250084
chr10	63442900	63443900	-0.10282734393592416
chr10	63443000	63444000	-0.7989167916062306
chr10	63443100	63444100	-0.6167142930440753
chr10	63443200	63444200	-0.5804961880313387
chr10	63443300	63444300	-1.331169350338946
chr10	63443400	63444400	-1.5986540628253965
chr10	63443500	63444500	-2.455365555103964
chr10	63443600	63444600	-2.39802424440896
chr10	63443700	63444700	-1.7029400285763436
chr10	63443800	63444800	-1.7408655669462394
chr10	63443900	63444900	-1.335421622747485
chr10	63444000	63445000	-0.7356982838240624
chr10	63444100	63445100	-1.5515553878251582
chr10	63444200	63445200	-1.5419435540544744
chr10	63444300	63445300	-1.5869074785063133
chr10	63444400	63445400	-2.7237649441792597
chr10	63444500	63445500	-2.1132724074390383
chr10	63444600	63445600	-2.5332434629834104
chr10	63444700	63445700	-2.280141081604869
chr10	63444800	63445800	-2.302051527684178
chr10	63444900	63445900	-2.432067188822073
chr10	63445000	63446000	-2.7232036675367346
chr10	63445100	63446100	-1.985859740476262
chr10	63445200	63446200	-1.6904294987559128
chr10	63445300	63446300	-1.6172295841115836
chr10	63445400	63446400	-0.4670694573593971
chr10	63445500	63446500	-0.32219869134593976
chr10	63445600	63446600	-0.379138818580984
chr10	63445700	63446700	-1.46723899652309
chr10	63445800	63446800	-1.5776458959663648
chr10	63445900	63446900	-1.2982718310443313
chr10	63446000	63447000	-1.6571528575642858
chr10	63446100	63447100	-1.6685914397736517
chr10	63446200	63447200	-2.163409159505417
chr10	63446300	63447300	-1.735017111635366
chr10	63446400	63447400	-0.9746046757936432
chr10	63446500	63447500	-0.5248683863843625
chr10	63446600	63447600	-0.8625499308245876
chr10	63446700	63447700	-0.23070290164600224
chr10	63446800	63447800	0.004003357321871318
chr10	63446900	63447900	-0.2564931779475481
chr10	63447000	63448000	-0.08538590615659497
chr10	63447100	63448100	-0.2716976989331729
chr10	63447200	63448200	-0.3052848657310613
chr10	63447300	63448300	0.10598576799223723
chr10	63447400	63448400	-0.4331166901799601
chr10	63447500	63448500	-0.3181805327108212
chr10	63447600	63448600	0.3610391972453695
chr10	63447700	63448700	-0.3857710145646019
chr10	63447800	63448800	-0.6928243291339066
chr10	63447900	63448900	-0.8396197933612014
chr10	63448000	63449000	-0.9963269153296556
chr10	63448100	63449100	-0.5152228979286368
chr10	63448200	63449200	-0.5729269739760902
chr10	63448300	63449300	-1.2066771913032115
chr10	63448400	63449400	-1.4040833313145815
chr10	63448500	63449500	-2.08000981088864
chr10	63448600	63449600	-2.0355232396293474
chr10	63448700	63449700	-1.3948619919673757
chr10	63448800	63449800	-1.912375904150648
chr10	63448900	63449900	-1.7242830496244457
chr10	63449000	63450000	-1.5653923057616712
chr10	63449100	63450100	-2.4137592518438
chr10	63449200	63450200	-2.762437464594347
chr10	63449300	63450300	-2.9090793783673012
chr10	63449400	63450400	-2.975882234738899
chr10	63449500	63450500	-2.7422632533214406
chr10	63449600	63450600	-3.602949396504015
chr10	63449700	63450700	-3.618384066277022
chr10	63449800	63450800	-2.977062863944952
chr10	63449900	63450900	-3.6333247560936552
chr10	63450000	63451000	-3.3771494058969727
chr10	63450100	63451100	-3.1472886253853742
chr10	63450200	63451200	-2.6950935098309383
chr10	63450300	63451300	-2.469214293411361
chr10	63450400	63451400	-2.8139864650234707
chr10	63450500	63451500	-2.6383879626242024
chr10	63450600	63451600	-1.8767997627664743
chr10	63450700	63451700	-1.895960760096536
chr10	63450800	63451800	-1.9630976401557232
chr10	63450900	63451900	-2.0601717856962694
chr10	63451000	63452000	-1.8958437002111057
chr10	63451100	63452100	-1.5551950912141304
chr10	63451200	63452200	-1.7779706076934456
chr10	63451300	63452300	-2.1473958305073237
chr10	63451400	63452400	-1.4922919431132289
chr10	63451500	63452500	-2.084293855982208
chr10	63451600	63452600	-2.4706288371395324
chr10	63451700	63452700	-2.9841593713513537
chr10	63451800	63452800	-2.8555839589250347
chr10	63451900	63452900	-2.3371699561199826
chr10	63452000	63453000	-2.616520596378759
chr10	63452100	63453100	-2.9050004665228264
chr10	63452200	63453200	-2.372772483271365
chr10	63452300	63453300	-1.970414698090184
chr10	63452400	63453400	-2.892326517982144
chr10	63452500	63453500	-2.5163122087646035
chr10	63452600	63453600	-3.018936635362413
chr10	63452700	63453700	-3.0710672767328444
chr10	63452800	63453800	-4.0956111835493845
chr10	63452900	63453900	-3.7888806919588713
chr10	63453000	63454000	-3.699207811065516
chr10	63453100	63454100	-3.8341323143324737
chr10	63453200	63454200	-4.52826113758726
chr10	63453300	63454300	-4.153864297931314
chr10	63453400	63454400	-3.3639004990113897
chr10	63453500	63454500	-3.7954673934130057
chr10	63453600	63454600	-3.501536090732692
chr10	63453700	63454700	-2.722575335731214
chr10	63453800	63454800	-2.1358070421798043
chr10	63453900	63454900	-3.1099276898114883
chr10	63454000	63455000	-3.4735579536167016
chr10	63454100	63455100	-2.534489760114896
chr10	63454200	63455200	-2.4819638959035935
chr10	63454300	63455300	-2.772321679407883
chr10	63454400	63455400	-3.0672340175161628
chr10	63454500	63455500	-2.432396159229425
chr10	63454600	63455600	-1.4346417140963177
chr10	63454700	63455700	-1.544723434827829
chr10	63454800	63455800	-0.957572003959252
chr10	63454900	63455900	-0.3466837208407669
chr10	63455000	63456000	-0.3805217582593889
chr10	63455100	63456100	-1.4054036075938434
chr10	63455200	63456200	-0.8751144296753111
chr10	63455300	63456300	-1.4977618433994466
chr10	63455400	63456400	-1.3111798873449951
chr10	63455500	63456500	-2.070820260727952
chr10	63455600	63456600	-2.457508195862624
chr10	63455700	63456700	-3.1504621882185355
chr10	63455800	63456800	-3.7415362484587065
chr10	63455900	63456900	-3.5469374424892064
chr10	63456000	63457000	-2.9026335427589443
chr10	63456100	63457100	-2.57652021169156
chr10	63456200	63457200	-2.659095802690971
chr10	63456300	63457300	-2.3617993041637955
chr10	63456400	63457400	-2.718217974336618
chr10	63456500	63457500	-2.5152201731095305
chr10	63456600	63457600	-2.6433846699655543
chr10	63456700	63457700	-2.7756137588763066
chr10	63456800	63457800	-2.522144367238617
chr10	63456900	63457900	-2.580504922536784
chr10	63457000	63458000	-3.3349228295608224
chr10	63457100	63458100	-2.737702759035668
chr10	63457200	63458200	-3.195085205346427
chr10	63457300	63458300	-3.2553143653472865
chr10	63457400	63458400	-2.8183486515925376
chr10	63457500	63458500	-1.9276392895789112
chr10	63457600	63458600	-1.9923795067159917
chr10	63457700	63458700	-1.3918713690260314
chr10	63457800	63458800	-1.250696075117684
chr10	63457900	63458900	-1.954513783916099
chr10	63458000	63459000	-1.6211525633943096
chr10	63458100	63459100	-2.4612041558235136
chr10	63458200	63459200	-2.6135012119002523
chr10	63458300	63459300	-2.294539819129588
chr10	63458400	63459400	-2.8832898459019973
chr10	63458500	63459500	-3.095048829225449
chr10	63458600	63459600	-3.2139930109286565
chr10	63458700	63459700	-3.258131643980529
chr10	63458800	63459800	-3.262104067876312
chr10	63458900	63459900	-2.9543002501994056
chr10	63459000	63460000	-3.056925959908905
chr10	63459100	63460100	-2.8272941524761475
chr10	63459200	63460200	-2.2482242769620435
chr10	63459300	63460300	-2.9048255345266165
chr10	63459400	63460400	-2.811776886566326
chr10	63459500	63460500	-3.601184534603985
chr10	63459600	63460600	-3.715878583339956
chr10	63459700	63460700	-4.0488571387247205
chr10	63459800	63460800	-4.278593185485524
chr10	63459900	63460900	-3.9063721742006745
chr10	63460000	63461000	-3.900602790720931
chr10	63460100	63461100	-4.183776178013539
chr10	63460200	63461200	-3.904812021702887
chr10	63460300	63461300	-3.9233433407948657
chr10	63460400	63461400	-3.5258463531656705
chr10	63460500	63461500	-3.917574140651755
chr10	63460600	63461600	-3.933558780567768
chr10	63460700	63461700	-3.776163510546644
chr10	63460800	63461800	-3.510219072977463
chr10	63460900	63461900	-3.8833232605845236
chr10	63461000	63462000	-3.695831956831771
chr10	63461100	63462100	-3.530121620682527
chr10	63461200	63462200	-4.2098907622043535
chr10	63461300	63462300	-3.7408532149629057
chr10	63461400	63462400	-3.754774723137197
chr10	63461500	63462500	-3.537466554967452
chr10	63461600	63462600	-3.406508722940904
chr10	63461700	63462700	-4.205051661292055
chr10	63461800	63462800	-4.713755487038423
chr10	63461900	63462900	-4.508281006923473
chr10	63462000	63463000	-4.190464124680856
chr10	63462100	63463100	-4.193060411193796
chr10	63462200	63463200	-3.875227829584986
chr10	63462300	63463300	-4.747857776419544
chr10	63462400	63463400	-4.907039121635896
chr10	63462500	63463500	-4.6670794345887145
chr10	63462600	63463600	-4.353072303419124
chr10	63462700	63463700	-4.002297787589368
chr10	63462800	63463800	-3.5480365206700486
chr10	63462900	63463900	-3.3773605295519893
chr10	63463000	63464000	-3.8247202586179636
chr10	63463100	63464100	-4.046329158165531
chr10	63463200	63464200	-3.7899353156444575
chr10	63463300	63464300	-2.9683072937344224
chr10	63463400	63464400	-3.5240720572479654
chr10	63463500	63464500	-4.116810425836381
chr10	63463600	63464600	-4.0745594349357495
chr10	63463700	63464700	-3.673803046736588
chr10	63463800	63464800	-3.776824303629725
chr10	63463900	63464900	-3.873776860373122
chr10	63464000	63465000	-3.745411455754446
chr10	63464100	63465100	-3.4315490836980738
chr10	63464200	63465200	-3.349432177257684
chr10	63464300	63465300	-3.10993866256781
chr10	63465500	63466500	1.3616164744932007
chr10	63465600	63466600	1.6441301560611623
chr10	63465700	63466700	1.9113922564635788
chr10	63465800	63466800	2.192539697636154
chr10	63465900	63466900	1.833679765993069
chr10	63466000	63467000	1.184424852451651
chr10	63466100	63467100	0.9461821407574508
chr10	63466200	63467200	1.1823719421367704
chr10	63466300	63467300	1.726191506121065
chr10	63466400	63467400	2.189596210711158
chr10	63466500	63467500	2.520287826052164
chr10	63466600	63467600	1.5663644316193397
chr10	63466700	63467700	1.0333250941094154
chr10	63466800	63467800	0.3814387867670448
chr10	63466900	63467900	0.9394996831632958
chr10	63467000	63468000	0.7947093163155118
chr10	63467100	63468100	0.8635076887205552
chr10	63467200	63468200	0.6991131895880739
chr10	63467300	63468300	0.3080943972482929
chr10	63467400	63468400	-0.38941684799621495
chr10	63467500	63468500	-0.8709451551415166
chr10	63467600	63468600	-0.4232780870317627
chr10	63467700	63468700	-0.32655682145349835
chr10	63467800	63468800	-0.035104121086627645
chr10	63467900	63468900	-0.5737461491668989
chr10	63468000	63469000	-0.28022120511062115
chr10	63468100	63469100	-1.096905432287817
chr10	63468200	63469200	-0.8279877360295759
chr10	63468300	63469300	-1.1679294472092314
chr10	63468400	63469400	-1.1133332175375552
chr10	63468500	63469500	-1.19782167188503
chr10	63468600	63469600	-1.4601970879573414
chr10	63468700	63469700	-1.2850619832153618
chr10	63468800	63469800	-1.3589753545374723
chr10	63468900	63469900	-0.7524363453270964
chr10	63469000	63470000	-0.5436781634713417
chr10	63469100	63470100	0.1271148348974439
chr10	63469200	63470200	0.4267687671050212
chr10	63469300	63470300	0.8897061205455881
chr10	63469400	63470400	1.1191015271171378
chr10	63469500	63470500	1.5442355476693088
chr10	63469600	63470600	1.8709663174062896
chr10	63469700	63470700	1.5021676855347408
chr10	63469800	63470800	1.3071168030527165
chr10	63469900	63470900	0.6430754933495861
chr10	63470000	63471000	0.29471838211125645
chr10	63470100	63471100	0.4292233824171504
chr10	63470200	63471200	0.524108963472927
chr10	63470300	63471300	0.4798261319573154
chr10	63470400	63471400	0.05054065384528735
chr10	63470500	63471500	0.041392724965648435
chr10	63470600	63471600	0.2162956315958053
chr10	63470700	63471700	0.4026654319642328
chr10	63470800	63471800	0.5578102365629711
chr10	63470900	63471900	1.1324539312495001
chr10	63471000	63472000	0.9612529514202981
chr10	63471100	63472100	0.3910131663412597
chr10	63471200	63472200	0.12629284828853593
chr10	63471300	63472300	0.18325889129320813
chr10	63471400	63472400	0.5241310014199961
chr10	63471500	63472500	0.2449170683153244
chr10	63471600	63472600	0.7253289279053082
chr10	63471700	63472700	0.5187801870994426
chr10	63471800	63472800	0.7631395133427471
chr10	63471900	63472900	1.1446609556949807
chr10	63472000	63473000	0.9968207406766053
chr10	63472100	63473100	1.3527624312281379
chr10	63472200	63473200	1.5599754706680355
chr10	63472300	63473300	1.292348793936709
chr10	63472400	63473400	1.1643629313641115
chr10	63472600	63473600	0.6849738705969398
chr10	63472700	63473700	0.9289810901867668
chr10	63472800	63473800	0.6427233375715231
chr10	63472900	63473900	-0.3633206210923927
chr10	63473000	63474000	0.676098820397378
chr10	63473100	63474100	0.15102905293730404
chr10	63473200	63474200	-0.44152325605070697
chr10	63473300	63474300	0.31265355142216483
chr10	63473400	63474400	-0.06938261297364512
chr10	63473500	63474500	-0.7263803602782829
chr10	63473600	63474600	-0.7857111182269819
chr10	63473700	63474700	-0.29062250670962564
chr10	63473800	63474800	-0.4826996820777329
chr10	63473900	63474900	-0.8585923200888641
chr10	63474000	63475000	-0.9621485649776349
chr10	63474100	63475100	-1.1334677834500058
chr10	63474200	63475200	-1.0570918909965734
chr10	63474300	63475300	-1.0274929286351688
chr10	63474400	63475400	-1.1450711915357854
chr10	63474500	63475500	-0.3010458358950585
chr10	63474600	63475600	-0.7226726838452421
chr10	63474700	63475700	-0.8311414615390632
chr10	63474800	63475800	-0.3776386986705172
chr10	63474900	63475900	-0.12482959720860418
chr10	63475000	63476000	-0.8478900463687652
chr10	63475100	63476100	-0.5802929349263249
chr10	63475200	63476200	-0.5968308546700224
chr10	63475300	63476300	-0.8187263524259069
chr10	63475400	63476400	-0.4552804710394138
chr10	63475500	63476500	-0.9144120165547628
chr10	63475600	63476600	-0.2058818401667236
chr10	63475700	63476700	-0.294964862011787
chr10	63475800	63476800	-0.4618060541230649
chr10	63475900	63476900	-1.0447646447417038
chr10	63476000	63477000	-0.8206736851082078
chr10	63476100	63477100	-0.9603316049355498
chr10	63476200	63477200	-1.4052228379399212
chr10	63476300	63477300	-1.680490317739157
chr10	63476400	63477400	-2.115377592271245
chr10	63476500	63477500	-2.8687709689267162
chr10	63477600	63478600	-0.5253509477631945
chr10	63477700	63478700	-0.1183294852566174
chr10	63477800	63478800	0.02918624587562836
chr10	63477900	63478900	0.03704638937879768
chr10	63478000	63479000	-0.14291098144753966
chr10	63478100	63479100	-0.3382714279266532
chr10	63478200	63479200	-0.6330184791013168
chr10	63478300	63479300	-0.5794737287215984
chr10	63479300	63480300	0.3963224595809545
chr10	63479400	63480400	0.6008862969408972
chr10	63479500	63480500	0.5648308438260949
chr10	63479600	63480600	0.2734781327825821
chr10	63480400	63481400	1.1234381936556936
chr10	63480500	63481500	0.9727864442229642
chr10	63480600	63481600	0.7714630253115549
chr10	63480700	63481700	0.912971183662918
chr10	63480800	63481800	0.4259077667619355
chr10	63480900	63481900	0.5657878868815265
chr10	63481000	63482000	0.13590946144086713
chr10	63481100	63482100	0.25165571264718783
chr10	63481200	63482200	-0.5862181884915935
chr10	63481300	63482300	-0.11393523678475526
chr10	63481400	63482400	-0.367687067660424
chr10	63481500	63482500	-0.2889927249384755
chr10	63481600	63482600	0.11100771323960107
chr10	63481700	63482700	-0.819574726859273
chr10	63481800	63482800	-0.3865287156587374
chr10	63481900	63482900	-0.11329868170480098
chr10	63482000	63483000	0.10881556855485645
chr10	63482100	63483100	-0.3400376844975979
chr10	63482200	63483200	0.2516442928179194
chr10	63482300	63483300	0.25777201895189794
chr10	63482400	63483400	-0.2273814578521972
chr10	63482500	63483500	-0.3480950334155033
chr10	63482600	63483600	-0.8572234959879262
chr10	63482700	63483700	-0.3183307785129004
chr10	63482800	63483800	-0.027963836907228267
chr10	63482900	63483900	-0.21624420969276908
chr10	63483000	63484000	0.10236629846347958
chr10	63483100	63484100	0.06591785109184335
chr10	63483200	63484200	-0.17304151502037274
chr10	63483300	63484300	-0.2306254848971212
chr10	63483400	63484400	0.4668876973274747
chr10	63483500	63484500	-0.28403300946636434
chr10	63483600	63484600	-0.19954812266827046
chr10	63483700	63484700	-0.2968268847871535
chr10	63483800	63484800	-1.0491630641420555
chr10	63483900	63484900	-0.9905307591561956
chr10	63484000	63485000	-1.4321257472679134
chr10	63484100	63485100	-1.3490243882161752
chr10	63484300	63485300	-0.8648137533536391
chr10	63484400	63485400	-1.7742372701696825
chr10	63484500	63485500	0.1827685013810965
chr10	63484600	63485600	0.9038832916303042
chr10	63484700	63485700	1.5109873616527156
chr10	63484800	63485800	1.6985644927693209
chr10	63484900	63485900	1.684667281309095
chr10	63485000	63486000	1.627957698596501
chr10	63485100	63486100	1.5776974501906766
chr10	63486200	63487200	0.2597766561019821
chr10	63486300	63487300	-0.32394007964791605
chr10	63486400	63487400	-0.35328109196920343
chr10	63486500	63487500	-0.09089012623348118
chr10	63486600	63487600	0.7128911881106188
chr10	63486700	63487700	0.5210111439647117
chr10	63486800	63487800	0.8087197466199081
chr10	63486900	63487900	0.34914124205938785
chr10	63487000	63488000	0.360329303156315
chr10	63487100	63488100	1.3244832958008146
chr10	63487200	63488200	1.1689976974128584
chr10	63487300	63488300	1.4161645686629074
chr10	63487400	63488400	1.1549993655880808
chr10	63487500	63488500	1.6344828894172283
chr10	63487600	63488600	0.8572339899621193
chr10	63487700	63488700	0.8089759744216608
chr10	63487800	63488800	0.5292932961770385
chr10	63487900	63488900	0.7458861972176657
chr10	63488000	63489000	1.3212064774609347
chr10	63488100	63489100	0.4595255423008117
chr10	63488200	63489200	-0.27805002757314823
chr10	63488300	63489300	0.4255595559077945
chr10	63488400	63489400	0.7030812649703732
chr10	63488500	63489500	0.383470264498608
chr10	63488600	63489600	0.8471774378414099
chr10	63488700	63489700	0.6607426798748464
chr10	63488800	63489800	1.1019784607094405
chr10	63488900	63489900	0.6263277598181798
chr10	63489000	63490000	0.8326138596290102
chr10	63489100	63490100	0.5915191693331651
chr10	63489200	63490200	0.7777654809537953
chr10	63489300	63490300	0.4622407575516642
chr10	63489400	63490400	0.0013893147400670207
chr10	63489500	63490500	-0.3983541243601131
chr10	63489600	63490600	-0.7770360234241046
chr10	63489700	63490700	0.2420329081409197
chr10	63489800	63490800	-0.239696443207446
chr10	63489900	63490900	0.07466938428193698
chr10	63490000	63491000	-0.7995501384425555
chr10	63490100	63491100	-0.300598124695519
chr10	63490200	63491200	-0.02064552404007638
chr10	63490300	63491300	-0.24223890372296905
chr10	63490400	63491400	1.2501193992914168
chr10	63490500	63491500	1.6973607941858198
chr10	63490600	63491600	0.9671472543511136
chr10	63490700	63491700	-0.2508373599109346
chr10	63490800	63491800	-0.48837159493639903
chr10	63490900	63491900	-0.5102077167922144
chr10	63491000	63492000	-1.0770010752061852
chr10	63491100	63492100	-0.8759719191185327
chr10	63491200	63492200	-0.3746635565696491
chr10	63491300	63492300	-0.5306792539253611
chr10	63491400	63492400	-0.5904096557449011
chr10	63491500	63492500	-0.6841163116406628
chr10	63491600	63492600	0.4228883173915889
chr10	63491700	63492700	0.6933239267514156
chr10	63491800	63492800	0.6540976357700798
chr10	63491900	63492900	0.8502825898052861
chr10	63492000	63493000	1.618003455797823
chr10	63492100	63493100	1.144405981514982
chr10	63492200	63493200	0.9483454097483366
chr10	63493300	63494300	0.35233884500062457
chr10	63493400	63494400	0.5070711236704195
chr10	63493500	63494500	0.3920590306593748
chr10	63493600	63494600	-0.25816242361879976
chr10	63493700	63494700	-0.5686534496850291
chr10	63493800	63494800	-0.7145784213227528
chr10	63493900	63494900	-0.6967911037362335
chr10	63494000	63495000	-1.4429249656547278
chr10	63494100	63495100	-1.5462639156648037
chr10	63494200	63495200	-2.378962276236474
chr10	63494300	63495300	-2.5565657756458267
chr10	63494400	63495400	-2.2005553449246578
chr10	63494500	63495500	-1.946788708314389
chr10	63494600	63495600	-1.0437126433337898
chr10	63494700	63495700	-0.6806341898948659
chr10	63496100	63497100	-0.1778303364078739
chr10	63496200	63497200	0.2595487150860005
chr10	63496300	63497300	0.3120365339348634
chr10	63496400	63497400	1.2830083506447985
chr10	63496500	63497500	1.1070269350995134
chr10	63496600	63497600	0.7710587995489034
chr10	63496700	63497700	1.0018803334620183
chr10	63496800	63497800	0.5384855028574549
chr10	63496900	63497900	0.8920507470624955
chr10	63497000	63498000	1.1465825359766455
chr10	63497100	63498100	0.7858808964203331
chr10	63497200	63498200	0.5266482960922059
chr10	63497300	63498300	0.3223065703236724
chr10	63497400	63498400	-0.10673496071595404
chr10	63497500	63498500	0.2696828630517877
chr10	63497600	63498600	0.3187830433115893
chr10	63497700	63498700	0.09266489741166524
chr10	63497800	63498800	0.13946480319911636
chr10	63497900	63498900	0.23072627644886845
chr10	63498000	63499000	0.15251708653221582
chr10	63498100	63499100	0.1351029697975225
chr10	63498200	63499200	-0.7765779089602409
chr10	63498300	63499300	-0.8571530906553304
chr10	63498400	63499400	-0.7428479750653183
chr10	63498500	63499500	-1.0032795414261222
chr10	63498600	63499600	-1.016194044359842
chr10	63498700	63499700	-1.4551570096469142
chr10	63498800	63499800	-1.6215970333247902
chr10	63498900	63499900	-2.4969445294531583
chr10	63499000	63500000	-2.5614886811417414
chr10	63499100	63500100	-2.2897176583757632
chr10	63499200	63500200	-1.6930769990330932
chr10	63499300	63500300	-2.1527679856296498
chr10	63499400	63500400	-1.8260343369563887
chr10	63499500	63500500	-1.11054669712662
chr10	63499600	63500600	-0.8237093456056687
chr10	63499700	63500700	-1.1338285009786084
chr10	63499800	63500800	-0.3995581852085172
chr10	63499900	63500900	0.50997823930842
chr10	63500000	63501000	0.22087110161645548
chr10	63500100	63501100	0.22449884119590727
chr10	63500200	63501200	0.1990534875703576
chr10	63500300	63501300	0.4306299874422704
chr10	63500400	63501400	-0.18669121526882448
chr10	63500500	63501500	-0.781784461513933
chr10	63500600	63501600	-0.9968784619863446
chr10	63500700	63501700	-0.3687134133452414
chr10	63500800	63501800	-0.29020740840499715
chr10	63500900	63501900	-0.7745485748659515
chr10	63501000	63502000	-1.3694895073366733
chr10	63501100	63502100	-0.8942240415393854
chr10	63501200	63502200	-0.3448688787948862
chr10	63501300	63502300	0.03461091283084281
chr10	63501400	63502400	0.6926667642651028
chr10	63501500	63502500	0.8950496583611288
chr10	63501600	63502600	1.0019704098827578
chr10	63502600	63503600	-2.190703331460488
chr10	63502700	63503700	-2.590129343835689
chr10	63502800	63503800	-2.7498766886073605
chr10	63502900	63503900	-2.538214821929996
chr10	63503000	63504000	-3.017934405307899
chr10	63503100	63504100	-2.532244335800536
chr10	63503200	63504200	-2.1648105990872093
chr10	63503300	63504300	-1.5758088126529992
chr10	63503400	63504400	-1.665147845228088
chr10	63503500	63504500	-1.1572353473642891
chr10	63503600	63504600	-1.0858238469193608
chr10	63503700	63504700	-0.8000421231434489
chr10	63503800	63504800	-1.5307554069848484
chr10	63503900	63504900	-1.7534328226411011
chr10	63504000	63505000	-1.234283596311781
chr10	63504100	63505100	-1.4587165621474891
chr10	63504200	63505200	-1.71375685659087
chr10	63504300	63505300	-0.9981537263004674
chr10	63505500	63506500	0.003921207416789871
chr10	63505600	63506600	-0.0037417557059759455
chr10	63505700	63506700	-0.6791039184614877
chr10	63505800	63506800	-1.1262395523163504
chr10	63505900	63506900	-1.6109233704074628
chr10	63506000	63507000	-1.6405927014379824
chr10	63506100	63507100	-1.553462248903772
chr10	63506200	63507200	-2.5647412583000286
chr10	63506300	63507300	-2.072488833900532
chr10	63506400	63507400	-1.5035303285412176
chr10	63506500	63507500	-1.6712775145201573
chr10	63506600	63507600	-1.6866980858988505
chr10	63507700	63508700	0.04022722518606514
chr10	63507800	63508800	-0.5771774752153294
chr10	63507900	63508900	-0.7020151151289505
chr10	63508000	63509000	-0.898839684089317
chr10	63508100	63509100	-1.068958979467386
chr10	63508200	63509200	-1.0101799734681196
chr10	63508300	63509300	-0.33099425714151776
chr10	63508400	63509400	-1.1144795865112047
chr10	63508500	63509500	-1.509418899253715
chr10	63508600	63509600	-1.4856919790222702
chr10	63508700	63509700	-1.468644099340443
chr10	63508800	63509800	-1.7370759187206333
chr10	63508900	63509900	-1.490492715478455
chr10	63509000	63510000	-0.8640657113829864
chr10	63509100	63510100	-0.4783400180890801
chr10	63509200	63510200	-0.4755611148159779
chr10	63509300	63510300	-0.5720439073765787
chr10	63509400	63510400	-0.029676116996339874
chr10	63509500	63510500	-0.24889133648655146
chr10	63509600	63510600	-0.0717726180674444
chr10	63509700	63510700	0.19148134140612955
chr10	63509800	63510800	0.7473400764751914
chr10	63509900	63510900	0.42257558154472985
chr10	63510000	63511000	0.4296518128087959
chr10	63510100	63511100	0.3713544156857471
chr10	63510200	63511200	0.3900286289980096
chr10	63510300	63511300	0.07718235595807894
chr10	63510400	63511400	-0.7192133593133284
chr10	63510500	63511500	-0.2283398391403285
chr10	63510600	63511600	-0.19556685541703467
chr10	63510700	63511700	-0.2703149636594681
chr10	63510800	63511800	-0.8429915154918014
chr10	63510900	63511900	-1.0802145993317478
chr10	63511000	63512000	-1.2851603065701105
chr10	63511100	63512100	-1.0130312970548647
chr10	63511200	63512200	-1.371377718184928
chr10	63511300	63512300	-1.3291510360352246
chr10	63511400	63512400	-1.0847214246415031
chr10	63511500	63512500	-1.2307875264732158
chr10	63511600	63512600	-1.5930214432000946
chr10	63511700	63512700	-2.388363279036778
chr10	63511800	63512800	-2.1484172976237503
chr10	63511900	63512900	-1.962014979721172
chr10	63512000	63513000	-2.1636815572188772
chr10	63512100	63513100	-2.9583868725449456
chr10	63512200	63513200	-2.777135859044935
chr10	63512300	63513300	-2.7298492275802846
chr10	63512400	63513400	-3.0992163113222846
chr10	63512500	63513500	-3.3633465349778926
chr10	63512600	63513600	-3.0832732531406912
chr10	63512700	63513700	-2.333141248319432
chr10	63512800	63513800	-1.7983775296152849
chr10	63512900	63513900	-1.5094158642369444
chr10	63513000	63514000	-0.9668687805042309
chr10	63513100	63514100	-0.20922337396445284
chr10	63513200	63514200	0.2570014094684443
chr10	63513300	63514300	0.4951436425816206
chr10	63513400	63514400	0.99082333399234
chr10	63513500	63514500	1.038011543558384
chr10	63513600	63514600	0.9251593399246928
chr10	63513700	63514700	0.7018817777825451
chr10	63513800	63514800	0.5376981273818893
chr10	63513900	63514900	0.6020588818952768
chr10	63514000	63515000	-0.0838531496945716
chr10	63514100	63515100	-0.09460650935544966
chr10	63514200	63515200	-0.05932247273351754
chr10	63514300	63515300	-0.6492730871491271
chr10	63514400	63515400	-0.4147781498034744
chr10	63514500	63515500	-0.4794919967907224
chr10	63514600	63515600	-0.10012132982317347
chr10	63514700	63515700	0.22842041629124896
chr10	63514800	63515800	0.29746731250452113
chr10	63514900	63515900	-0.2482016978642989
chr10	63515000	63516000	0.13791197275546732
chr10	63515100	63516100	-0.7178137200440501
chr10	63515200	63516200	-1.0590360511202561
chr10	63516300	63517300	-0.540161462146195
chr10	63516400	63517400	-0.99451811161836
chr10	63516500	63517500	-1.1233862753320498
chr10	63516600	63517600	-1.6087246523556538
chr10	63516700	63517700	-1.7842335880528983
chr10	63516800	63517800	-1.7159187602531023
chr10	63517800	63518800	-1.1715467579153902
chr10	63517900	63518900	-1.4508147671804597
chr10	63518000	63519000	-1.2958773640157644
chr10	63518100	63519100	-1.2253663793804777
chr10	63518200	63519200	-2.0244305610696287
chr10	63518300	63519300	-2.6435710976035485
chr10	63518400	63519400	-2.64376261168768
chr10	63518500	63519500	-1.7742551918733724
chr10	63518600	63519600	-2.227663495954184
chr10	63518700	63519700	-2.119643856233907
chr10	63518800	63519800	-2.193344800340728
chr10	63518900	63519900	-2.5321975564479
chr10	63519000	63520000	-2.5106414784843207
chr10	63519100	63520100	-2.184230895958804
chr10	63519200	63520200	-1.684945028218085
chr10	63519300	63520300	-1.335736226214835
chr10	63519400	63520400	-1.0863358572806348
chr10	63519500	63520500	-1.3477923927153346
chr10	63520200	63521200	-2.073686307338308
chr10	63523000	63524000	0.42469475256066347
chr10	63523100	63524100	0.5397331029628722
chr10	63523200	63524200	0.37513661375944496
chr10	63523300	63524300	0.920683394342848
chr10	63523400	63524400	0.9218132918003776
chr10	63525100	63526100	1.1597670656118884
chr10	63525200	63526200	0.31276939070681553
chr10	63525300	63526300	0.5248008427628424
chr10	63525400	63526400	0.2660655685745565
chr10	63525500	63526500	0.6992999496517213
chr10	63525600	63526600	1.6207284042036258
chr10	63525700	63526700	1.5514820445465822
chr10	63525800	63526800	1.6002888924280796
chr10	63525900	63526900	1.3530946014002556
chr10	63526000	63527000	1.4410135365669694
chr10	63526100	63527100	2.225127605688322
chr10	63526200	63527200	2.5644135074516856
chr10	63526300	63527300	1.9097762260144144
chr10	63526400	63527400	1.4437560427695455
chr10	63526500	63527500	0.7844473997346307
chr10	63526600	63527600	0.35057940610210503
chr10	63526700	63527700	0.17097933402329515
chr10	63526800	63527800	0.06493340238566593
chr10	63526900	63527900	-0.0034819845234317147
chr10	63527000	63528000	-0.1306513163435846
chr10	63527100	63528100	-0.623531859156945
chr10	63527200	63528200	-0.40200149598561535
chr10	63527300	63528300	-0.8089953338998942
chr10	63527400	63528400	-0.6010617482684337
chr10	63527500	63528500	-0.1374504779881052
chr10	63527600	63528600	0.46820784157970896
chr10	63527700	63528700	0.17338901974722987
chr10	63527800	63528800	0.5517548600297073
chr10	63527900	63528900	0.4996543539505878
chr10	63528000	63529000	0.49310144107676324
chr10	63528100	63529100	0.6590024270219662
chr10	63528200	63529200	0.4717342177725369
chr10	63528300	63529300	1.0799162443551906
chr10	63528400	63529400	1.328378288592559
chr10	63528500	63529500	0.7397702866912643
chr10	63528600	63529600	0.2377407160674811
chr10	63528700	63529700	0.19127071782196325
chr10	63528800	63529800	0.002007313099102364
chr10	63528900	63529900	0.4255701080215425
chr10	63529000	63530000	0.8139435275367107
chr10	63529100	63530100	0.846505614867139
chr10	63529200	63530200	0.41044595928934
chr10	63529300	63530300	0.2858553928339028
chr10	63529400	63530400	0.21719013929320025
chr10	63529500	63530500	0.5032400775717117
chr10	63529600	63530600	-0.13425141134379445
chr10	63529700	63530700	0.7562176780811223
chr10	63529800	63530800	-0.2358208948218173
chr10	63529900	63530900	-0.05693447353801068
chr10	63530000	63531000	-0.08477851658279209
chr10	63530100	63531100	-0.14037492418592296
chr10	63530200	63531200	0.4248732142380096
chr10	63530300	63531300	0.4038730037185477
chr10	63530400	63531400	0.511794172827504
chr10	63530500	63531500	0.764856508730125
chr10	63530600	63531600	0.8417401966452808
chr10	63530700	63531700	0.9842998144578596
chr10	63530800	63531800	1.4121871823019794
chr10	63530900	63531900	1.259316087344241
chr10	63531000	63532000	0.6824962893896614
chr10	63531100	63532100	0.9777731106019776
chr10	63531200	63532200	1.4396125977012866
chr10	63531300	63532300	1.7187450982528931
chr10	63531400	63532400	1.7787862700274508
chr10	63531500	63532500	1.5744154662472487
chr10	63531600	63532600	1.5980405805301967
chr10	63531700	63532700	1.4178469230884696
chr10	63531800	63532800	1.0914271796082191
chr10	63531900	63532900	0.5712664689515736
chr10	63532000	63533000	0.2312907740629806
chr10	63532100	63533100	0.09008565063052357
chr10	63532200	63533200	-0.4567988299784593
chr10	63532300	63533300	-1.5309388075994108
chr10	63532400	63533400	-1.918230022050752
chr10	63532500	63533500	-1.5436753692352123
chr10	63532600	63533600	-1.5051057798740861
chr10	63532700	63533700	-1.4760222179753026
chr10	63533800	63534800	-0.0995090147803268
chr10	63533900	63534900	0.06622218975306954
chr10	63534000	63535000	-0.3997733890833763
chr10	63534100	63535100	-0.3412483489623204
chr10	63534200	63535200	-0.32124935919184944
chr10	63534300	63535300	0.10641868248592436
chr10	63534400	63535400	0.3197487085859081
chr10	63534500	63535500	0.8814375187070838
chr10	63534600	63535600	1.0220175633913888
chr10	63534700	63535700	1.3330341484429284
chr10	63534800	63535800	0.9523023415842312
chr10	63534900	63535900	0.930227532110804
chr10	63535000	63536000	0.751865817741693
chr10	63535100	63536100	0.5864502375483207
chr10	63535200	63536200	0.4296318924531877
chr10	63535300	63536300	0.5296337216690415
chr10	63535400	63536400	0.006782558913882415
chr10	63535500	63536500	-1.233253391625022
chr10	63535600	63536600	-1.1973836481269482
chr10	63535700	63536700	-1.5885410726845617
chr10	63535800	63536800	-2.4818310299125566
chr10	63535900	63536900	-2.5390051316897417
chr10	63536000	63537000	-1.8034062821978025
chr10	63536100	63537100	-1.5822442859641277
chr10	63536200	63537200	-1.115933825613208
chr10	63536300	63537300	-1.804379839164285
chr10	63536400	63537400	-1.1177882199338862
chr10	63536500	63537500	-0.34035102372466985
chr10	63536600	63537600	-0.54404498142926
chr10	63536700	63537700	-0.6193909029463274
chr10	63536800	63537800	0.15764165662636914
chr10	63536900	63537900	0.10253776818189712
chr10	63537000	63538000	-0.11335943956095941
chr10	63537100	63538100	-0.16641442929158956
chr10	63537200	63538200	-0.8247856302744264
chr10	63537300	63538300	-0.04217049958125866
chr10	63537400	63538400	-0.6047032790517094
chr10	63537500	63538500	-0.21313883095047348
chr10	63537600	63538600	-0.5997542350334756
chr10	63537700	63538700	-0.4473260179648944
chr10	63537800	63538800	-0.7246330350851325
chr10	63537900	63538900	-0.4853507536935083
chr10	63538000	63539000	-0.06028751079235778
chr10	63538100	63539100	0.13844447998527462
chr10	63538200	63539200	1.1208817110795692
chr10	63538300	63539300	1.0224440981221758
chr10	63538400	63539400	0.9072666995103802
chr10	63538500	63539500	0.34573134111234904
chr10	63538600	63539600	0.4133189751364491
chr10	63538700	63539700	0.2860183814306381
chr10	63538800	63539800	0.05284908311267325
chr10	63538900	63539900	-0.5198458834124435
chr10	63539000	63540000	-0.5917266519146904
chr10	63539100	63540100	-1.0284063332475455
chr10	63539200	63540200	-1.5709445921797895
chr10	63539300	63540300	-1.7147358483352744
chr10	63539400	63540400	-1.3872859862185265
chr10	63539500	63540500	-0.7158857090360279
chr10	63539600	63540600	-1.09503159947639
chr10	63539700	63540700	-0.4964345832354605
chr10	63539800	63540800	0.4302389095961112
chr10	63539900	63540900	1.3149510482632167
chr10	63540000	63541000	0.7881132794408375
chr10	63540100	63541100	1.5524611304907066
chr10	63540200	63541200	1.548112603849973
chr10	63540300	63541300	2.116583556909628
chr10	63540400	63541400	2.329223309422954
chr10	63540500	63541500	1.5607820044637577
chr10	63540600	63541600	2.103000794430732
chr10	63540700	63541700	1.2860356015762946
chr10	63540800	63541800	0.7943550574735955
chr10	63540900	63541900	-0.10417435918165366
chr10	63541000	63542000	-0.2512705113690551
chr10	63541100	63542100	-0.7936360751592063
chr10	63541400	63542400	-1.0840705695077215
chr10	63541500	63542500	-0.21896389131008315
chr10	63541600	63542600	-0.3672609200397665
chr10	63541700	63542700	-0.1392095859903423
chr10	63541800	63542800	-0.004603620064167251
chr10	63541900	63542900	0.3741474363694021
chr10	63542000	63543000	0.8187216521050792
chr10	63542100	63543100	0.6904871487066342
chr10	63542200	63543200	0.5484631757904866
chr10	63542300	63543300	0.5860825366048343
chr10	63542400	63543400	0.5322667235459546
chr10	63542500	63543500	-0.19797945756586569
chr10	63542600	63543600	0.4051965733028735
chr10	63542700	63543700	0.16933051344164246
chr10	63542800	63543800	0.5967744432785852
chr10	63542900	63543900	0.8032580125220478
chr10	63543000	63544000	0.7781538493629853
chr10	63543100	63544100	0.6141447368728361
chr10	63543200	63544200	0.2900211391762269
chr10	63543300	63544300	1.0065438387583094
chr10	63543400	63544400	1.0479908717347224
chr10	63543500	63544500	1.3968211461285125
chr10	63543600	63544600	1.25485752834218
chr10	63543700	63544700	1.4640277252082865
chr10	63543800	63544800	0.6238544331584691
chr10	63543900	63544900	-0.3281797384584072
chr10	63544000	63545000	-0.4320782665063648
chr10	63544100	63545100	-0.2861306917735529
chr10	63544200	63545200	-0.3102359010682249
chr10	63544300	63545300	-0.7450427269508302
chr10	63544400	63545400	-1.2069435042590173
chr10	63544500	63545500	-1.3725413899692671
chr10	63544600	63545600	-1.5354115284406002
chr10	63545800	63546800	0.9916887979639368
chr10	63545900	63546900	0.4326556075750827
chr10	63546000	63547000	0.5594543646531593
chr10	63546100	63547100	0.7788304420343362
chr10	63546200	63547200	0.6281962748205807
chr10	63546300	63547300	0.44049583254200464
chr10	63546400	63547400	-0.2896384434031861
chr10	63546500	63547500	-0.8674706256243891
chr10	63546600	63547600	-0.5584407417437456
chr10	63546700	63547700	-0.3309529605665948
chr10	63546800	63547800	-0.21334966360615587
chr10	63546900	63547900	0.3231810053863893
chr10	63547000	63548000	0.11142204556826996
chr10	63547100	63548100	0.17700778994081556
chr10	63547200	63548200	0.356195232445033
chr10	63547300	63548300	0.7918857895716556
chr10	63547400	63548400	1.7828353283770093
chr10	63547500	63548500	2.7398825244436766
chr10	63547600	63548600	2.2012034355842527
chr10	63547700	63548700	2.4791646209834446
chr10	63547800	63548800	2.4048035816802296
chr10	63547900	63548900	2.0571342956142478
chr10	63548000	63549000	2.148261527718522
chr10	63548100	63549100	2.054431833893506
chr10	63548200	63549200	2.2847477927491844
chr10	63548300	63549300	1.101162944619278
chr10	63548400	63549400	0.7046005205326424
chr10	63548500	63549500	0.32782178566432896
chr10	63548600	63549600	-0.19128803196312308
chr10	63548700	63549700	-0.6842742866327389
chr10	63548800	63549800	-1.7294737960775222
chr10	63548900	63549900	-1.6944991943010592
chr10	63549000	63550000	-1.9119830725482083
chr10	63549100	63550100	-2.252108212521587
chr10	63549200	63550200	-1.8783755266369184
chr10	63549300	63550300	-1.2740696715686626
chr10	63549400	63550400	-1.4951250244400878
chr10	63549500	63550500	-1.0948519484360104
chr10	63549600	63550600	-0.5398974300479209
chr10	63549700	63550700	-0.6515944320285961
chr10	63549800	63550800	-0.4046272075260873
chr10	63549900	63550900	-0.3030253204469023
chr10	63550000	63551000	0.26400475031904475
chr10	63550100	63551100	0.9018582201551284
chr10	63550200	63551200	0.5479753622294801
chr10	63550300	63551300	0.8046333690852661
chr10	63550400	63551400	0.5873749216067206
chr10	63550500	63551500	0.7010409305517026
chr10	63550600	63551600	1.115825185722518
chr10	63550700	63551700	1.1104954569514616
chr10	63550800	63551800	1.6096842619248506
chr10	63550900	63551900	1.4729382445529564
chr10	63551000	63552000	1.4578396635783168
chr10	63551100	63552100	1.4955981792487612
chr10	63551200	63552200	1.0395485364986519
chr10	63551300	63552300	0.8189870885231777
chr10	63551400	63552400	0.8902155003251045
chr10	63551500	63552500	0.4152447959233695
chr10	63551600	63552600	-0.15972305684978802
chr10	63551700	63552700	-0.15958020193835887
chr10	63551800	63552800	-0.7711549753183343
chr10	63551900	63552900	-0.6488125024386163
chr10	63552000	63553000	-1.101847497719191
chr10	63552100	63553100	-1.1806287089187864
chr10	63552200	63553200	-0.8065965918404839
chr10	63552300	63553300	-1.0854419125744497
chr10	63552400	63553400	-0.9405643176715596
chr10	63552500	63553500	-0.8681060636003236
chr10	63552600	63553600	-0.4625095998400642
chr10	63552700	63553700	-0.3161106450933021
chr10	63552800	63553800	0.1905034068588672
chr10	63552900	63553900	0.4302202930069207
chr10	63553000	63554000	0.9649235680256245
chr10	63553100	63554100	1.1606465873959066
chr10	63553200	63554200	0.9697423546029462
chr10	63553300	63554300	1.4082063281874468
chr10	63553400	63554400	1.4864694929178608
chr10	63553500	63554500	1.694634925122186
chr10	63553600	63554600	1.7909739587327589
chr10	63553700	63554700	1.8450668186849783
chr10	63553800	63554800	1.7348352612523206
chr10	63553900	63554900	1.4616732251641518
chr10	63554000	63555000	1.4869453189383532
chr10	63554100	63555100	1.1370880293138397
chr10	63554200	63555200	1.0922788320295882
chr10	63554300	63555300	0.7971117564290142
chr10	63554400	63555400	0.8584688415982229
chr10	63554500	63555500	0.7907099707735169
chr10	63554600	63555600	0.4651988765753701
chr10	63554700	63555700	0.33863913535857604
chr10	63554800	63555800	-0.17805064344121554
chr10	63554900	63555900	-0.05581552817223123
chr10	63555000	63556000	-0.837884197725601
chr10	63555100	63556100	-0.9991794185182878
chr10	63555200	63556200	-0.6999304110238516
chr10	63555300	63556300	-1.1340029459238938
chr10	63555400	63556400	-1.3649117870708627
chr10	63555500	63556500	-1.1649980687995165
chr10	63556800	63557800	-1.3741829523951945
chr10	63556900	63557900	-1.9190290885225991
chr10	63557000	63558000	-2.4289898081232097
chr10	63557100	63558100	-2.0698120512224047
chr10	63557200	63558200	-2.5152817573354893
chr10	63557300	63558300	-3.0968029838723994
chr10	63557400	63558400	-2.6635226852218206
chr10	63557500	63558500	-2.3750040379025963
chr10	63557600	63558600	-2.4342306253524697
chr10	63557700	63558700	-2.3889734908877807
chr10	63557800	63558800	-1.3976562498262275
chr10	63557900	63558900	-0.5475663709259317
chr10	63558000	63559000	-0.3048670938563661
chr10	63558100	63559100	-0.5567282832926671
chr10	63558200	63559200	0.07836817969614268
chr10	63558300	63559300	0.015286275795753194
chr10	63558400	63559400	-0.0909704979027655
chr10	63558500	63559500	-0.5983921303253386
chr10	63558600	63559600	0.06905783837785515
chr10	63558700	63559700	-0.0392474890480378
chr10	63558800	63559800	-0.7586394106953919
chr10	63558900	63559900	-1.0865546489631577
chr10	63559000	63560000	-0.5589124035618322
chr10	63559100	63560100	-0.1935147251132305
chr10	63559200	63560200	-0.14413804060140958
chr10	63559300	63560300	0.3962001220562183
chr10	63559400	63560400	0.12192507168796575
chr10	63559500	63560500	0.13505524705826785
chr10	63559600	63560600	-0.08994014413646233
chr10	63559700	63560700	0.03906413675101389
chr10	63559800	63560800	-0.11428293101890767
chr10	63559900	63560900	0.005374119392050511
chr10	63560000	63561000	-0.07455082281450498
chr10	63560100	63561100	-0.5014810431552489
chr10	63560200	63561200	-0.6078994994769586
chr10	63560300	63561300	0.02598064869647192
chr10	63560400	63561400	0.2575108799259336
chr10	63560500	63561500	0.4534873616095746
chr10	63560600	63561600	0.7504220189815181
chr10	63560700	63561700	1.1139595955358863
chr10	63560800	63561800	1.2849504281388036
chr10	63560900	63561900	1.2506541350700109
chr10	63561000	63562000	1.441581074148911
chr10	63561100	63562100	1.1430049262527322
chr10	63561200	63562200	0.2619731626082194
chr10	63561300	63562300	-0.3974281351129365
chr10	63561400	63562400	0.2798856809237175
chr10	63561500	63562500	0.4750487366802423
chr10	63561600	63562600	0.1918211264523003
chr10	63561700	63562700	0.3332373053953556
chr10	63561800	63562800	0.35890026291671234
chr10	63561900	63562900	-0.03508806561788228
chr10	63562000	63563000	-0.08156634803530409
chr10	63562100	63563100	0.7686606317313318
chr10	63562200	63563200	1.685075468054695
chr10	63562300	63563300	2.1125405621781286
chr10	63562400	63563400	1.476521200744568
chr10	63562500	63563500	1.6146034661447901
chr10	63562600	63563600	2.029327575240364
chr10	63562700	63563700	2.1117770063713306
chr10	63562800	63563800	2.4003732421264825
chr10	63562900	63563900	3.0964655974341806
chr10	63563000	63564000	2.64791414220403
chr10	63563100	63564100	1.6653850639182148
chr10	63563200	63564200	1.5576055333425904
chr10	63563300	63564300	1.1679211704789598
chr10	63563400	63564400	0.8789185516241884
chr10	63563500	63564500	0.337986575708329
chr10	63563600	63564600	0.4112930678982229
chr10	63563700	63564700	0.4634119014958638
chr10	63563800	63564800	0.5644549880921954
chr10	63563900	63564900	-0.07138937073886405
chr10	63564000	63565000	-0.6863432028175516
chr10	63564100	63565100	0.058538137530694284
chr10	63564200	63565200	-0.5118997311560721
chr10	63564300	63565300	-0.5443539026770532
chr10	63564400	63565400	0.05223078439566672
chr10	63564500	63565500	0.1840860153932732
chr10	63564600	63565600	-0.0349481597503872
chr10	63564700	63565700	-0.3001182744479998
chr10	63564800	63565800	-1.0951750511082576
chr10	63564900	63565900	-1.0169427983289872
chr10	63566000	63567000	1.3177330335111697
chr10	63566100	63567100	0.9068645552790944
chr10	63566200	63567200	0.5127333553241674
chr10	63566300	63567300	0.5950574353973922
chr10	63566400	63567400	0.07511920603560072
chr10	63566500	63567500	-0.19944736021008336
chr10	63566600	63567600	-0.4124312057520144
chr10	63566700	63567700	-0.6139127680849193
chr10	63566800	63567800	-1.3111826002114504
chr10	63566900	63567900	-1.0068390544189048
chr10	63567000	63568000	-1.0488481830667944
chr10	63567100	63568100	-0.5232312294999054
chr10	63567200	63568200	-0.4526449071815223
chr10	63567300	63568300	-0.17183311627641196
chr10	63567400	63568400	0.1719306365160175
chr10	63567500	63568500	0.5298839554644518
chr10	63567600	63568600	1.1605177496845491
chr10	63568700	63569700	-0.4020747500088605
chr10	63568800	63569800	-0.6405702679544667
chr10	63568900	63569900	-1.0458342017748194
chr10	63569000	63570000	-0.41387933193601534
chr10	63569100	63570100	0.4051249257829532
chr10	63569200	63570200	0.5614721253332657
chr10	63569300	63570300	0.9556202623691422
chr10	63569400	63570400	1.195672231891759
chr10	63569500	63570500	1.1175037562977446
chr10	63569600	63570600	1.1995085956151632
chr10	63569700	63570700	1.3565538077176458
chr10	63569800	63570800	1.7581556483074323
chr10	63569900	63570900	1.8566857913743844
chr10	63570000	63571000	1.1194160033245137
chr10	63570100	63571100	0.6015333175790025
chr10	63570200	63571200	0.2498746407424607
chr10	63570300	63571300	0.6452429588671307
chr10	63570400	63571400	0.2452936534487541
chr10	63570500	63571500	-0.3603624606185123
chr10	63570600	63571600	-0.44830687726935575
chr10	63570700	63571700	-0.17661375958483913
chr10	63570800	63571800	-0.9550416133003174
chr10	63570900	63571900	-1.1199350687533864
chr10	63571000	63572000	-1.2210105551737434
chr10	63571100	63572100	-0.7685143213520506
chr10	63571200	63572200	-0.4509736428460437
chr10	63571300	63572300	-0.9379511335679044
chr10	63571400	63572400	-0.9086314463995552
chr10	63571500	63572500	-0.10720129279326056
chr10	63571600	63572600	0.18815890394016896
chr10	63571700	63572700	-0.3056681226597409
chr10	63571800	63572800	0.5861352742768038
chr10	63571900	63572900	0.8295278079115411
chr10	63572000	63573000	0.9311655518094601
chr10	63572100	63573100	0.6413259024274282
chr10	63572200	63573200	-0.09632292677374064
chr10	63572300	63573300	0.10230882463713052
chr10	63572400	63573400	-0.2817114669693563
chr10	63572500	63573500	0.1917250292094181
chr10	63572600	63573600	0.10825532989598928
chr10	63572700	63573700	0.11411268815471087
chr10	63572800	63573800	0.1250954773793337
chr10	63572900	63573900	-0.03778330463046867
chr10	63573000	63574000	0.30201323726210527
chr10	63573100	63574100	0.2637680214184944
chr10	63573200	63574200	1.1748817577833612
chr10	63573300	63574300	0.5366693741915326
chr10	63573400	63574400	1.0166013918163492
chr10	63573500	63574500	0.3860570749083849
chr10	63573600	63574600	0.18815298455544469
chr10	63573700	63574700	-0.31852180104033434
chr10	63573800	63574800	-0.7018414992852701
chr10	63574900	63575900	-0.2840390980598675
chr10	63575000	63576000	-0.2236412609028346
chr10	63575100	63576100	-0.16509181362590006
chr10	63575200	63576200	0.044656282102436766
chr10	63575300	63576300	0.22511908969419372
chr10	63575400	63576400	0.7372098880423187
chr10	63575500	63576500	1.2087334402991026
chr10	63575600	63576600	1.2464555526406722
chr10	63575700	63576700	1.1526959842651707
chr10	63575800	63576800	0.9044439838737768
chr10	63575900	63576900	0.6274002358033711
chr10	63576000	63577000	0.7043925353350444
chr10	63576100	63577100	0.5016222624289648
chr10	63576200	63577200	0.6887792090075471
chr10	63576300	63577300	0.33412937502082296
chr10	63576400	63577400	0.33228503501322426
chr10	63576500	63577500	0.09957445265685733
chr10	63576600	63577600	0.5334455328921662
chr10	63576700	63577700	1.3980426250970892
chr10	63576800	63577800	1.1808381062184334
chr10	63576900	63577900	1.3796485195140045
chr10	63577000	63578000	1.7806998158298084
chr10	63577100	63578100	2.0372341403559333
chr10	63577200	63578200	0.7782444413664745
chr10	63577300	63578300	0.9060090620319023
chr10	63577400	63578400	1.0260106161005558
chr10	63577500	63578500	0.8841723688174797
chr10	63577600	63578600	0.06467517363029393
chr10	63577700	63578700	-0.7205844421208405
chr10	63577800	63578800	-0.7860472276962741
chr10	63577900	63578900	-0.3912679641348427
chr10	63578000	63579000	-0.8760965120521992
chr10	63578300	63579300	0.5329718805424374
chr10	63578400	63579400	0.5392883179482523
chr10	63578500	63579500	0.6948753954692041
chr10	63578600	63579600	1.1033153933285471
chr10	63578700	63579700	0.8924721104938459
chr10	63578800	63579800	1.5057654289097395
chr10	63578900	63579900	1.5736828830028475
chr10	63579000	63580000	1.828107622157704
chr10	63579100	63580100	1.785263784861625
chr10	63579200	63580200	1.53290564385146
chr10	63579300	63580300	1.275926721966054
chr10	63579400	63580400	0.44833871088587396
chr10	63579500	63580500	0.017070292610490704
chr10	63579600	63580600	0.2758516325541553
chr10	63579700	63580700	0.29072434946260084
chr10	63579800	63580800	-0.19132955231583865
chr10	63579900	63580900	-0.28316905974107176
chr10	63580000	63581000	-0.6355082943271106
chr10	63580100	63581100	-0.5321036892008892
chr10	63580200	63581200	-0.6510463843910267
chr10	63580300	63581300	-0.6754759298804953
chr10	63580400	63581400	-0.1721285211164029
chr10	63580500	63581500	0.6367779366987993
chr10	63580600	63581600	0.35191526057277184
chr10	63580700	63581700	0.3785118127154469
chr10	63580800	63581800	0.8900227514806451
chr10	63581900	63582900	0.8192167157030504
chr10	63582000	63583000	1.5739699598068255
chr10	63582100	63583100	1.7629101152325428
chr10	63582200	63583200	1.3228687578410632
chr10	63582300	63583300	0.9447550075794928
chr10	63582400	63583400	0.9104277535587024
chr10	63582500	63583500	0.435675217438435
chr10	63582600	63583600	0.3243319669276897
chr10	63582700	63583700	0.15427876952043207
chr10	63582800	63583800	0.17362930464524634
chr10	63582900	63583900	0.5269449093243858
chr10	63583000	63584000	0.13946151862661946
chr10	63583100	63584100	-0.1472012762822252
chr10	63583200	63584200	-0.20286826120031592
chr10	63583300	63584300	0.5570748344314732
chr10	63583400	63584400	0.6865552129448176
chr10	63583500	63584500	1.1838766009634152
chr10	63583600	63584600	1.2281947351596547
chr10	63583700	63584700	1.3642114006098631
chr10	63583800	63584800	0.525291859895617
chr10	63583900	63584900	-0.17144342983679825
chr10	63584000	63585000	-0.19033601528929264
chr10	63584100	63585100	-0.18477915886871774
chr10	63584200	63585200	-0.20552878158958546
chr10	63584300	63585300	-0.2032521104648204
chr10	63584400	63585400	-0.562809851860589
chr10	63584500	63585500	-0.6413418792481312
chr10	63584600	63585600	-0.5613445797096043
chr10	63584700	63585700	-0.4535484100196651
chr10	63584800	63585800	0.3783964632006222
chr10	63584900	63585900	0.10938199129555637
chr10	63585000	63586000	0.18548980852720925
chr10	63585100	63586100	-0.05083428265079325
chr10	63585200	63586200	0.02037658780883733
chr10	63585300	63586300	-0.2147539161750075
chr10	63585400	63586400	0.004953549687814454
chr10	63585500	63586500	0.20845872707526872
chr10	63585600	63586600	0.02825258002242772
chr10	63585700	63586700	-0.43737625244828815
chr10	63585800	63586800	-0.583611665268061
chr10	63585900	63586900	-0.13742697350991367
chr10	63587100	63588100	2.48969637394025
chr10	63587200	63588200	2.5179962660467647
chr10	63587300	63588300	2.8791776888247584
chr10	63587400	63588400	2.3326881422619383
chr10	63587500	63588500	2.3325045860861864
chr10	63587600	63588600	2.142647514487614
chr10	63587700	63588700	1.8409462029877568
chr10	63587800	63588800	1.3375065347852109
chr10	63587900	63588900	0.6977780266474158
chr10	63588000	63589000	0.47478094375628793
chr10	63588100	63589100	0.4129426488032286
chr10	63588200	63589200	0.8248582973271157
chr10	63588300	63589300	0.6345043600377113
chr10	63588400	63589400	0.7639825261477329
chr10	63588500	63589500	0.26158972946279513
chr10	63588600	63589600	0.4264750348245999
chr10	63588700	63589700	0.410007103661444
chr10	63588800	63589800	0.8118284804316537
chr10	63589900	63590900	0.4418610241072956
chr10	63590000	63591000	0.264706939158129
chr10	63590100	63591100	-0.09714070316663384
chr10	63591200	63592200	0.7872607299660921
chr10	63591300	63592300	1.8804469699357722
chr10	63591400	63592400	1.7827000908570172
chr10	63591500	63592500	1.1596921358278824
chr10	63591600	63592600	1.3517097856776499
chr10	63591700	63592700	1.1536114635436694
chr10	63591800	63592800	1.2766145423851771
chr10	63591900	63592900	0.994890939780746
chr10	63592000	63593000	0.9545434587529772
chr10	63592100	63593100	1.4457594258705169
chr10	63592200	63593200	1.0207322318732597
chr10	63592300	63593300	0.5623362273138206
chr10	63592400	63593400	1.2060365246754745
chr10	63592500	63593500	1.7276017839262958
chr10	63592600	63593600	1.6729666734879889
chr10	63592700	63593700	1.9818916998900322
chr10	63592800	63593800	1.5200976461026117
chr10	63592900	63593900	1.8359759258636683
chr10	63593000	63594000	1.6740117189402928
chr10	63593100	63594100	1.2319737586488464
chr10	63593200	63594200	1.329402342645048
chr10	63593300	63594300	1.6752174935485729
chr10	63593400	63594400	0.4436274741014337
chr10	63593500	63594500	1.040424837497635
chr10	63593600	63594600	0.6928033585025934
chr10	63593700	63594700	0.4738694370261954
chr10	63593800	63594800	1.2249917030474853
chr10	63593900	63594900	1.2453837372158036
chr10	63594000	63595000	0.9962518220499677
chr10	63594100	63595100	1.0103053608225483
chr10	63594200	63595200	1.054158542119034
chr10	63594300	63595300	1.3084165629649758
chr10	63594400	63595400	2.0209663122158945
chr10	63594500	63595500	1.4626873788892687
chr10	63594600	63595600	1.454592480906767
chr10	63594700	63595700	1.5619042607368336
chr10	63594800	63595800	1.3352322102820968
chr10	63594900	63595900	1.3415659125938295
chr10	63595000	63596000	1.6148275246207306
chr10	63595100	63596100	1.8219795674889048
chr10	63595200	63596200	1.7747960362768478
chr10	63595300	63596300	1.0877682377017353
chr10	63595400	63596400	0.28571530483357394
chr10	63595500	63596500	0.15583613361510362
chr10	63595600	63596600	0.4789418266365752
chr10	63595700	63596700	0.4628010308258317
chr10	63595800	63596800	0.03033166930703797
chr10	63595900	63596900	-0.7205973675644078
chr10	63596000	63597000	-1.3231203264822193
chr10	63596100	63597100	-1.8085433901748964
chr10	63596200	63597200	-2.0844535866699503
chr10	63596300	63597300	-1.4589713578503845
chr10	63596400	63597400	-0.6828728887412787
chr10	63596500	63597500	-0.6237082819950641
chr10	63596600	63597600	-0.7809305512702596
chr10	63596700	63597700	-1.1353249680099842
chr10	63596800	63597800	-0.916899465712713
chr10	63596900	63597900	-0.4262181052795944
chr10	63597000	63598000	0.17608385511313418
chr10	63597100	63598100	0.3415604397741919
chr10	63597200	63598200	0.4516842783056194
chr10	63598600	63599600	2.0312477028976983
chr10	63598800	63599800	0.947344961056566
chr10	63598900	63599900	0.26559461614586155
chr10	63599000	63600000	-0.36466416137786273
chr10	63599100	63600100	0.10330251203236918
chr10	63599200	63600200	0.2091460418334233
chr10	63599300	63600300	-0.6229605541530967
chr10	63599400	63600400	-1.2398345962425006
chr10	63599500	63600500	-1.3007464204408392
chr10	63599600	63600600	-1.6350744707754508
chr10	63599700	63600700	-1.6514038082244449
chr10	63599800	63600800	-1.2441946443840457
chr10	63599900	63600900	-0.3156387749625121
chr10	63600000	63601000	0.005330202480853684
chr10	63600100	63601100	-0.2750128723419871
chr10	63600200	63601200	-0.2722778069392522
chr10	63600300	63601300	-0.059730156463966434
chr10	63600400	63601400	-0.2717291616407799
chr10	63600500	63601500	-0.16842641314518095
chr10	63600600	63601600	0.595451763029186
chr10	63600700	63601700	1.0339381645993415
chr10	63600800	63601800	1.0887120023704289
chr10	63600900	63601900	1.212110504362081
chr10	63601000	63602000	1.201764811085873
chr10	63601100	63602100	1.022280173661359
chr10	63601200	63602200	0.9254567937693612
chr10	63601300	63602300	0.8222527592245361
chr10	63601400	63602400	0.9870352117558724
chr10	63601500	63602500	0.7932490740870339
chr10	63601600	63602600	0.8124488669060601
chr10	63601700	63602700	0.6785866423314566
chr10	63601800	63602800	0.5738828483174526
chr10	63601900	63602900	0.1247807459917828
chr10	63602000	63603000	-0.17822752197942357
chr10	63602100	63603100	0.11846441520799188
chr10	63602200	63603200	0.15290853028320492
chr10	63602300	63603300	0.4968191756775808
chr10	63603400	63604400	0.2049896211972807
chr10	63603500	63604500	-0.008371258017981545
chr10	63603600	63604600	-0.30495200415195783
chr10	63603700	63604700	-0.4427752352744469
chr10	63603800	63604800	-0.7877330880442419
chr10	63603900	63604900	-0.2894440618574393
chr10	63604000	63605000	-0.1486550370971127
chr10	63604100	63605100	-0.4782313143872958
chr10	63604200	63605200	-0.8634173135092037
chr10	63604300	63605300	-0.3794844550672533
chr10	63604400	63605400	-0.3490688711890387
chr10	63604500	63605500	-0.4259532483910622
chr10	63604600	63605600	-1.0838156626390494
chr10	63604700	63605700	-0.2836698832203194
chr10	63604800	63605800	0.0961526728234071
chr10	63604900	63605900	-0.3299546176278401
chr10	63605000	63606000	-0.6755037191115686
chr10	63605100	63606100	-0.3778832708660315
chr10	63605200	63606200	-0.625458159857978
chr10	63605300	63606300	-0.3199266552622526
chr10	63605400	63606400	0.188196497537522
chr10	63605500	63606500	1.090913365918688
chr10	63605800	63606800	1.02355589188858
chr10	63606400	63607400	1.4432726543094407
chr10	63606500	63607500	0.7257535465870266
chr10	63606600	63607600	0.9377476218774384
chr10	63606700	63607700	1.3452674722551858
chr10	63606800	63607800	1.0595049773808995
chr10	63606900	63607900	0.6337044795159371
chr10	63607000	63608000	0.5214597903577584
chr10	63607100	63608100	0.644303130206823
chr10	63607200	63608200	0.8318236825986144
chr10	63607300	63608300	0.7997793367033671
chr10	63607400	63608400	0.36282370336029895
chr10	63607500	63608500	0.5051698236618437
chr10	63607600	63608600	0.3987778614677483
chr10	63607700	63608700	-0.09057961417669197
chr10	63607800	63608800	0.0431013235273425
chr10	63607900	63608900	0.13584014036135794
chr10	63608000	63609000	-0.26419855670695713
chr10	63608100	63609100	-0.3998674718196295
chr10	63608200	63609200	-0.44235048265460697
chr10	63608300	63609300	-0.35813618524680546
chr10	63608400	63609400	-0.2964809899712884
chr10	63608900	63609900	-0.8001321843552862
chr10	63609000	63610000	-0.5912733328915211
chr10	63609200	63610200	0.10340288739076693
chr10	63609300	63610300	0.36767475137296857
chr10	63609400	63610400	0.4981757994572928
chr10	63609500	63610500	0.4993113152317177
chr10	63609600	63610600	0.4696194397231825
chr10	63609700	63610700	0.7023945848841201
chr10	63609800	63610800	1.0916305431835192
chr10	63609900	63610900	1.7020090322653327
chr10	63610000	63611000	2.3626581059216356
chr10	63610100	63611100	2.1972356151336934
chr10	63610200	63611200	1.7331782361775634
chr10	63610300	63611300	1.1975798518465763
chr10	63610400	63611400	1.3323004056594672
chr10	63610500	63611500	1.2313786797819288
chr10	63610600	63611600	1.4846456122046752
chr10	63610700	63611700	1.2038943823370545
chr10	63610800	63611800	1.6256172946241718
chr10	63610900	63611900	1.627770894945936
chr10	63612000	63613000	2.199663939985612
chr10	63612200	63613200	2.1605967096534706
chr10	63612300	63613300	2.2639846145333458
chr10	63612400	63613400	2.017667300324657
chr10	63612500	63613500	2.0310506345556707
chr10	63612600	63613600	2.7078452354380813
chr10	63612700	63613700	2.6515674335662367
chr10	63612800	63613800	2.4537587681437807
chr10	63612900	63613900	2.5978574864751307
chr10	63613000	63614000	2.013098858664891
chr10	63613100	63614100	2.4691661201480164
chr10	63613200	63614200	2.2345839470104543
chr10	63613300	63614300	1.4212766961422378
chr10	63613400	63614400	2.0016082486059408
chr10	63613500	63614500	1.8532201824405228
chr10	63613600	63614600	1.6277308616655333
chr10	63613700	63614700	1.8246545994154504
chr10	63613800	63614800	1.809201357371564
chr10	63613900	63614900	1.3732181626159898
chr10	63614000	63615000	2.0921982654264126
chr10	63614100	63615100	1.0685158158136578
chr10	63614200	63615200	0.33230467444297745
chr10	63614300	63615300	1.0132485405020333
chr10	63614400	63615400	1.17069258647074
chr10	63614500	63615500	1.2333029308179615
chr10	63614600	63615600	1.3784012544340705
chr10	63614700	63615700	0.8437048202749913
chr10	63614800	63615800	0.7605023846187909
chr10	63614900	63615900	1.376727529356616
chr10	63615000	63616000	1.103508110308379
chr10	63615100	63616100	1.2111301412795723
chr10	63615200	63616200	2.203135778104444
chr10	63615300	63616300	1.7262646783821982
chr10	63615400	63616400	1.263704659919771
chr10	63615500	63616500	1.4131492665905458
chr10	63615600	63616600	1.1834911794521996
chr10	63615700	63616700	1.7039242095230946
chr10	63615800	63616800	1.4001615158945138
chr10	63615900	63616900	1.2812199554195176
chr10	63616000	63617000	1.5710991357111008
chr10	63616100	63617100	2.189502670625871
chr10	63616200	63617200	1.3031890012646141
chr10	63616300	63617300	1.4568274439508615
chr10	63616400	63617400	1.963794347186748
chr10	63616500	63617500	1.8163214591733183
chr10	63616600	63617600	1.6723286541360618
chr10	63616700	63617700	1.396996376485122
chr10	63618300	63619300	3.752390660286971
chr10	63618400	63619400	3.0935398415462245
chr10	63618500	63619500	2.558075295368914
chr10	63618600	63619600	2.458488482223576
chr10	63618700	63619700	2.6186751303598284
chr10	63618800	63619800	2.376249896539776
chr10	63618900	63619900	2.7334371570391083
chr10	63620000	63621000	1.3310601980292727
chr10	63620100	63621100	1.0846411263787294
chr10	63620200	63621200	1.0469015783293565
chr10	63620300	63621300	0.8568982497458876
chr10	63620400	63621400	1.0415181121488408
chr10	63620500	63621500	0.14731298205467264
chr10	63620600	63621600	0.05594801863585756
chr10	63620700	63621700	-0.3730351876310496
chr10	63620800	63621800	-0.23500887950037544
chr10	63620900	63621900	0.3272954682016762
chr10	63621000	63622000	-0.13296963668272357
chr10	63621100	63622100	0.022815133941851456
chr10	63621200	63622200	0.1299754205850095
chr10	63621300	63622300	0.6421598866987158
chr10	63621400	63622400	1.1873711188641018
chr10	63621500	63622500	1.8457317701038067
chr10	63621600	63622600	2.0520168587259646
chr10	63621700	63622700	1.8887002202548144
chr10	63622800	63623800	-0.028702519039297637
chr10	63622900	63623900	-0.1960703866347322
chr10	63623000	63624000	0.007821326655191847
chr10	63623100	63624100	1.1618198059332991
chr10	63623200	63624200	0.9502758811255746
chr10	63623300	63624300	1.6099126192229578
chr10	63623400	63624400	1.337311773251432
chr10	63623500	63624500	1.2396738984372828
chr10	63623600	63624600	0.9030761006376732
chr10	63623700	63624700	0.7379777182580928
chr10	63623800	63624800	0.13734165527051095
chr10	63623900	63624900	0.6285122572253049
chr10	63624000	63625000	0.5534982178419767
chr10	63624100	63625100	0.4427723876590885
chr10	63624200	63625200	0.3831130958396938
chr10	63624300	63625300	0.5532179929191474
chr10	63624400	63625400	0.8529066601945448
chr10	63624500	63625500	0.9858919726399226
chr10	63624600	63625600	0.610650069008338
chr10	63624700	63625700	1.091467467115386
chr10	63624800	63625800	0.7166816425848264
chr10	63624900	63625900	0.5241444831372949
chr10	63625000	63626000	0.33447019553207247
chr10	63625100	63626100	0.24910084085845505
chr10	63625200	63626200	-0.0468195928997701
chr10	63625300	63626300	0.4385579845928537
chr10	63625400	63626400	0.050599316727978856
chr10	63625500	63626500	0.6169635894804929
chr10	63625600	63626600	1.027524430417299
chr10	63625700	63626700	0.9024247213278266
chr10	63625800	63626800	1.5330960593265064
chr10	63625900	63626900	1.2786677511791436
chr10	63626000	63627000	0.9151838250873034
chr10	63626100	63627100	1.3013589003100356
chr10	63626200	63627200	1.4708477596782124
chr10	63626300	63627300	0.9186776591588875
chr10	63626400	63627400	1.0983970468378614
chr10	63626500	63627500	0.7502736912091201
chr10	63626600	63627600	-0.1163943261451083
chr10	63626700	63627700	-0.9154199502761848
chr10	63626800	63627800	-1.4807226576256485
chr10	63626900	63627900	-1.8117270079797856
chr10	63627000	63628000	-1.2835759466719932
chr10	63627100	63628100	-1.80804453214378
chr10	63627200	63628200	-1.902605343353512
chr10	63627300	63628300	-2.0918525551359552
chr10	63627400	63628400	-2.6289409491700764
chr10	63627500	63628500	-2.52313469760846
chr10	63627600	63628600	-1.4291742780992225
chr10	63627700	63628700	-0.9745209016584312
chr10	63627800	63628800	-0.7148582797256381
chr10	63627900	63628900	0.17496822085313274
chr10	63628000	63629000	-0.23805203300626285
chr10	63628100	63629100	0.38197128510357936
chr10	63628200	63629200	0.7237173544072498
chr10	63628300	63629300	0.7291644558855634
chr10	63628400	63629400	1.1241456533208676
chr10	63628500	63629500	0.5185127247331746
chr10	63628600	63629600	0.3023685497566452
chr10	63628700	63629700	0.6643898357137823
chr10	63628800	63629800	0.8210504573772496
chr10	63628900	63629900	0.42021204956420616
chr10	63629000	63630000	0.502311588947887
chr10	63629100	63630100	0.12785069320161532
chr10	63630000	63631000	0.872214008766216
chr10	63630100	63631100	1.4097162245093418
chr10	63630200	63631200	1.392599666505221
chr10	63630300	63631300	1.2063082285571334
chr10	63630400	63631400	0.6006100357300017
chr10	63630500	63631500	1.266427811439951
chr10	63630600	63631600	1.0013630459272396
chr10	63630700	63631700	0.19342869013964592
chr10	63630800	63631800	-0.6374505507020626
chr10	63630900	63631900	-0.744702100081195
chr10	63631000	63632000	-1.5064895204341047
chr10	63631100	63632100	-1.5244223250947535
chr10	63631200	63632200	-1.4654678919285653
chr10	63631300	63632300	-1.1397051836764511
chr10	63631400	63632400	-0.8860006401379688
chr10	63631500	63632500	-1.4428275247097209
chr10	63631600	63632600	-1.3821041226834014
chr10	63631700	63632700	-1.15240104897823
chr10	63631800	63632800	-0.7708179730786763
chr10	63633400	63634400	1.8715451474689808
chr10	63633500	63634500	1.6488736566352078
chr10	63633600	63634600	1.3523031068908211
chr10	63633700	63634700	1.6101975229793797
chr10	63633800	63634800	2.014009625463524
chr10	63633900	63634900	1.880477952989388
chr10	63634000	63635000	1.3159669498824975
chr10	63634100	63635100	0.06855092566949111
chr10	63634200	63635200	-0.007730202230307652
chr10	63634300	63635300	0.022308333054813386
chr10	63634400	63635400	-0.7752481393447409
chr10	63634500	63635500	-0.4767805931438159
chr10	63634600	63635600	-0.7474480903344524
chr10	63634700	63635700	-1.4231072522915016
chr10	63634800	63635800	-1.8639715365333296
chr10	63634900	63635900	-1.7285117532265113
chr10	63635000	63636000	-1.4950342466121727
chr10	63635100	63636100	-0.34977679305087633
chr10	63635200	63636200	-0.2713998345023573
chr10	63635300	63636300	-0.1813544846571187
chr10	63635400	63636400	-0.052264207618903664
chr10	63635500	63636500	-0.5479105266924935
chr10	63635600	63636600	-0.3028544922532365
chr10	63635700	63636700	-0.1309505888309671
chr10	63635800	63636800	-0.25565596841917265
chr10	63635900	63636900	-0.2848228829603763
chr10	63636000	63637000	-0.482541569004872
chr10	63636100	63637100	-1.111805584433297
chr10	63636200	63637200	-1.0206418763695198
chr10	63636300	63637300	-0.4742848558241757
chr10	63636400	63637400	0.15854097414263346
chr10	63636500	63637500	0.057178292382382014
chr10	63636600	63637600	0.5550068965254387
chr10	63636700	63637700	0.5097291381772415
chr10	63636800	63637800	1.1099874163036785
chr10	63636900	63637900	0.9097750652748068
chr10	63637000	63638000	1.0328200402184686
chr10	63637100	63638100	1.0434664463253605
chr10	63637200	63638200	0.5028531708933881
chr10	63637300	63638300	-0.022808752450555133
chr10	63637400	63638400	-0.41095460188874616
chr10	63637500	63638500	-0.3174341876403349
chr10	63637600	63638600	-1.0011154895546623
chr10	63637700	63638700	-1.0536624348811976
chr10	63637800	63638800	-1.6300250398278018
chr10	63637900	63638900	-1.5340167964280862
chr10	63638000	63639000	-1.9173460100662152
chr10	63638100	63639100	-2.0438822633535665
chr10	63638700	63639700	0.30737464775679485
chr10	63638800	63639800	0.17120306975707816
chr10	63638900	63639900	0.3898991670259233
chr10	63639000	63640000	0.47230639697313737
chr10	63639100	63640100	0.40455725511216656
chr10	63639200	63640200	0.3539590998256647
chr10	63639300	63640300	0.33837191212631745
chr10	63639400	63640400	0.4039888605674148
chr10	63639500	63640500	0.3444574695409741
chr10	63639900	63640900	-1.0463338817569978
chr10	63640100	63641100	-0.680831490629864
chr10	63640200	63641200	-1.1838565527157283
chr10	63640300	63641300	-1.4993927534400768
chr10	63640400	63641400	-1.0417929996745219
chr10	63640500	63641500	-1.0261494363165102
chr10	63640600	63641600	-0.8539240814592893
chr10	63640700	63641700	-0.9100403941088914
chr10	63640800	63641800	-0.9818511143070832
chr10	63640900	63641900	-0.9967304739292806
chr10	63641000	63642000	-1.640868411091239
chr10	63641100	63642100	-2.5983768269738303
chr10	63641200	63642200	-1.4588718943408416
chr10	63642400	63643400	2.452732033278952
chr10	63642500	63643500	1.8577484717381807
chr10	63642600	63643600	1.4523822835889364
chr10	63642700	63643700	1.9254300758883631
chr10	63642800	63643800	2.0370878851941123
chr10	63642900	63643900	2.461748478068511
chr10	63643000	63644000	2.8222320206598814
chr10	63643100	63644100	2.834842559441141
chr10	63644200	63645200	0.07299240896270985
chr10	63644300	63645300	-0.12515548118935374
chr10	63644400	63645400	0.056501286881265274
chr10	63644500	63645500	-0.3365744808040022
chr10	63644600	63645600	-0.120556406530315
chr10	63644700	63645700	0.2173091253635423
chr10	63644800	63645800	-0.13840000417519016
chr10	63644900	63645900	0.4742941718978512
chr10	63645000	63646000	0.6130684375506323
chr10	63645100	63646100	0.4141877575506572
chr10	63645200	63646200	-0.41519949102485937
chr10	63645300	63646300	-0.2631128378357474
chr10	63645400	63646400	-0.3824628428588
chr10	63645500	63646500	0.17818494680341074
chr10	63645600	63646600	0.07614198544533138
chr10	63645700	63646700	-0.5128969850250805
chr10	63645800	63646800	-0.4602022338252095
chr10	63645900	63646900	-0.8082619352860901
chr10	63646000	63647000	-0.7283810524161864
chr10	63646100	63647100	-0.6350500412720396
chr10	63646200	63647200	-0.752824052909775
chr10	63646300	63647300	-1.0996558608576796
chr10	63646400	63647400	-1.6807368903798916
chr10	63646500	63647500	-1.45179312582762
chr10	63646600	63647600	-1.1569373708076964
chr10	63646700	63647700	-0.8567471229090738
chr10	63646800	63647800	-0.6267028580308227
chr10	63646900	63647900	-0.8858066636653674
chr10	63647000	63648000	-1.2132858275626373
chr10	63647100	63648100	-1.0984034197381485
chr10	63647200	63648200	-0.509800780202617
chr10	63647300	63648300	-0.6375361775201165
chr10	63647400	63648400	0.2278431949269857
chr10	63647500	63648500	-0.3940132187201323
chr10	63647600	63648600	-0.4429443609904412
chr10	63649300	63650300	-1.2767377427971138
chr10	63649400	63650400	-1.180638434021648
chr10	63649500	63650500	-0.7773676302688307
chr10	63649600	63650600	-0.4557200287772832
chr10	63649700	63650700	0.0052167537615166295
chr10	63649800	63650800	0.5735891129512334
chr10	63649900	63650900	1.0479566944522007
chr10	63650000	63651000	1.0714802820861844
chr10	63650100	63651100	0.92114122465264
chr10	63650200	63651200	1.0323109135508457
chr10	63650300	63651300	1.314862436928208
chr10	63650400	63651400	1.7410527483035567
chr10	63650500	63651500	1.6761179415606051
chr10	63650600	63651600	1.0874258129863454
chr10	63652000	63653000	1.2858703296456537
chr10	63652100	63653100	1.1392422240863993
chr10	63652200	63653200	0.2615348533217017
chr10	63652300	63653300	1.2127822451877115
chr10	63652400	63653400	1.1941589787112712
chr10	63652500	63653500	1.0724152825202662
chr10	63652600	63653600	0.5986946404967848
chr10	63652700	63653700	-0.04862731974828899
chr10	63652800	63653800	0.3860205762430904
chr10	63652900	63653900	1.3273037304690125
chr10	63653000	63654000	1.0894066528006925
chr10	63653100	63654100	-0.06528669943657751
chr10	63653200	63654200	0.3208585602583188
chr10	63653300	63654300	0.049772889872007384
chr10	63653400	63654400	-0.15453728696013286
chr10	63653500	63654500	-0.4465901382154401
chr10	63653600	63654600	-0.8919714508483391
chr10	63653700	63654700	-0.9172447653793848
chr10	63653800	63654800	-1.450057428153686
chr10	63653900	63654900	-1.7532694041659742
chr10	63654000	63655000	-1.6752674345246636
chr10	63654100	63655100	-0.859221132811565
chr10	63654200	63655200	-0.5462721491715548
chr10	63654300	63655300	-0.03488041659953083
chr10	63654400	63655400	-0.04359990316755536
chr10	63654500	63655500	-0.34794714147809863
chr10	63654600	63655600	-0.13235749925624055
chr10	63654700	63655700	-0.2298999489667674
chr10	63654800	63655800	-0.4673676964337369
chr10	63654900	63655900	-0.8069420388497014
chr10	63655000	63656000	-0.7063360336472693
chr10	63655100	63656100	-0.8804379810705699
chr10	63655200	63656200	-1.132479674910623
chr10	63655300	63656300	-1.649898473512911
chr10	63655400	63656400	-1.6941760030341173
chr10	63655500	63656500	-0.6418696860858976
chr10	63655600	63656600	-0.6466516692904246
chr10	63655700	63656700	-1.2064652270557985
chr10	63655800	63656800	-0.5619490042498932
chr10	63655900	63656900	-0.3801658455608752
chr10	63656000	63657000	-0.8529946522859626
chr10	63656100	63657100	-0.6158367329821661
chr10	63656200	63657200	-0.8198503493278476
chr10	63656300	63657300	-0.8022774403278813
chr10	63656400	63657400	-0.539178712786396
chr10	63656500	63657500	-1.259891649800278
chr10	63656600	63657600	-1.0094842488141724
chr10	63656700	63657700	-0.2486995352338951
chr10	63656800	63657800	-0.9096588435487164
chr10	63656900	63657900	-1.0207906832204998
chr10	63657000	63658000	-1.3254342112296238
chr10	63657100	63658100	-2.133479081839821
chr10	63657200	63658200	-1.5915365491292741
chr10	63657300	63658300	-2.4411020506828143
chr10	63657400	63658400	-1.9039763630320183
chr10	63657500	63658500	-2.516723475870424
chr10	63657600	63658600	-2.550992514871832
chr10	63657700	63658700	-1.9187312585082348
chr10	63657800	63658800	-1.4153712874694175
chr10	63657900	63658900	-1.3118747307685528
chr10	63658000	63659000	-0.8428204066371148
chr10	63658100	63659100	-0.1552877839701874
chr10	63658200	63659200	-0.3782210135574985
chr10	63658300	63659300	0.1419706925730828
chr10	63658400	63659400	0.23383859462005224
chr10	63658500	63659500	1.1272473191515449
chr10	63658600	63659600	1.4805821081905213
chr10	63658700	63659700	1.0468951064747634
chr10	63658800	63659800	0.5907755841294028
chr10	63658900	63659900	0.022879493765461733
chr10	63659000	63660000	0.04090669679230778
chr10	63659100	63660100	-0.12945925536738326
chr10	63659200	63660200	0.4346847567673551
chr10	63659300	63660300	0.7325357055265943
chr10	63659400	63660400	0.4470305439329583
chr10	63660500	63661500	0.7845384689010578
chr10	63660600	63661600	0.0109898399349447
chr10	63660700	63661700	0.0880000670461183
chr10	63660800	63661800	0.37591148671309255
chr10	63660900	63661900	1.2350774839870564
chr10	63661000	63662000	1.1715106645539766
chr10	63661100	63662100	0.6571054517674318
chr10	63661200	63662200	0.8081964272773605
chr10	63661300	63662300	0.7910647384159191
chr10	63661400	63662400	0.9493923241773656
chr10	63661500	63662500	0.925091520897998
chr10	63661600	63662600	1.3199363636749353
chr10	63664200	63665200	-0.791054592878245
chr10	63664300	63665300	-0.7366296845083506
chr10	63664400	63665400	-1.5144863221702063
chr10	63664500	63665500	-1.7803287041014757
chr10	63664600	63665600	-1.3910545932494145
chr10	63664700	63665700	-1.768260097165996
chr10	63664800	63665800	-1.3533372510320163
chr10	63664900	63665900	-0.687650689090925
chr10	63665000	63666000	-0.30923634944251566
chr10	63665100	63666100	-0.21003065927414447
chr10	63666200	63667200	0.5128714235897481
chr10	63666300	63667300	0.9261542046171288
chr10	63666400	63667400	0.572656852361108
chr10	63666500	63667500	0.3956702814701094
chr10	63666600	63667600	0.2356083960743344
chr10	63666700	63667700	0.1997988974853048
chr10	63666800	63667800	-0.191823846266512
chr10	63666900	63667900	-0.07756749045739589
chr10	63667000	63668000	-0.4427503560181228
chr10	63667100	63668100	0.03889300335725158
chr10	63667200	63668200	0.26301495118279
chr10	63667300	63668300	0.004578671291450013
chr10	63667400	63668400	0.4960291421871913
chr10	63667500	63668500	0.5463334777474425
chr10	63667600	63668600	0.8150319012968159
chr10	63667700	63668700	0.9622736872628058
chr10	63667800	63668800	0.7049770798060404
chr10	63667900	63668900	0.6116692038080223
chr10	63668000	63669000	0.9406400937428567
chr10	63668100	63669100	1.1938347554850723
chr10	63668200	63669200	0.9166678031306644
chr10	63668300	63669300	0.2689435782823657
chr10	63668400	63669400	-0.03286748414744379
chr10	63668500	63669500	-0.0618205827096682
chr10	63668600	63669600	0.00969254241292408
chr10	63668700	63669700	0.2366350567937849
chr10	63668800	63669800	0.503568952301866
chr10	63668900	63669900	0.5766207439782021
chr10	63669000	63670000	0.5699991496884804
chr10	63669100	63670100	0.4755572119618342
chr10	63669200	63670200	0.6324921840934526
chr10	63669300	63670300	1.6187118054324745
chr10	63669400	63670400	1.8521096183813093
chr10	63669500	63670500	2.2426291276612127
chr10	63669600	63670600	2.840488961844747
chr10	63669700	63670700	2.743738242301317
chr10	63669800	63670800	2.807985152477321
chr10	63669900	63670900	2.4162728832517955
chr10	63670000	63671000	1.799150588534871
chr10	63670100	63671100	1.7663516810651576
chr10	63670200	63671200	1.6072666316812816
chr10	63670300	63671300	1.4782631256157972
chr10	63670400	63671400	1.3748122337509063
chr10	63670500	63671500	1.1999479656703562
chr10	63670600	63671600	0.7387720816989641
chr10	63670700	63671700	0.4500599373810711
chr10	63670800	63671800	0.17275387084293015
chr10	63670900	63671900	-0.11476064695014375
chr10	63671000	63672000	0.48225042529631384
chr10	63671100	63672100	0.06499161528431582
chr10	63671200	63672200	-0.13864467775969974
chr10	63671300	63672300	-0.3933351637335497
chr10	63671400	63672400	0.2517744900001244
chr10	63671500	63672500	0.7311861852091992
chr10	63671600	63672600	0.001853754477105175
chr10	63671700	63672700	0.3918090454958425
chr10	63671800	63672800	0.7783740039736311
chr10	63671900	63672900	1.5350345219883312
chr10	63672000	63673000	1.468558863135129
chr10	63672100	63673100	1.8206604508229087
chr10	63672200	63673200	1.9237952849802424
chr10	63672300	63673300	1.974348029341732
chr10	63672400	63673400	1.669125922504403
chr10	63672500	63673500	1.0984683319146071
chr10	63672600	63673600	1.5720483191114
chr10	63673900	63674900	0.6643347893359465
chr10	63674000	63675000	1.0929557569152328
chr10	63674100	63675100	-0.2613669496600512
chr10	63674200	63675200	-0.3901897256917584
chr10	63674300	63675300	-0.2170097841079155
chr10	63674400	63675400	-0.5540793301858277
chr10	63674500	63675500	-0.1039309192619147
chr10	63674600	63675600	-0.92615905628775
chr10	63675700	63676700	-1.179005692175748
chr10	63675800	63676800	-1.0604891721767966
chr10	63675900	63676900	-0.9194802646642536
chr10	63676000	63677000	-0.7189119310570324
chr10	63676100	63677100	-0.4558928096578195
chr10	63676200	63677200	-0.6835261459813157
chr10	63676300	63677300	-0.6956828165956801
chr10	63676400	63677400	-0.21700405693151256
chr10	63676500	63677500	-0.7904404874974684
chr10	63676600	63677600	-1.0937800006939458
chr10	63676700	63677700	-1.0461932848845052
chr10	63676800	63677800	-1.2704827500040197
chr10	63677000	63678000	-0.9546891533722565
chr10	63677100	63678100	-1.0056400220314263
chr10	63677200	63678200	-0.9822228356301832
chr10	63677300	63678300	-0.7392960935331702
chr10	63677400	63678400	-1.7271789498967332
chr10	63677500	63678500	-0.504495672124853
chr10	63677700	63678700	-0.5637465310201252
chr10	63677800	63678800	-0.6169156070431482
chr10	63677900	63678900	-0.3670541190833423
chr10	63678000	63679000	0.20147197845345305
chr10	63678100	63679100	0.33767403788557365
chr10	63678200	63679200	1.006543840149125
chr10	63678300	63679300	1.0975853360198562
chr10	63678400	63679400	1.6570649899626049
chr10	63678500	63679500	1.670452701737615
chr10	63678600	63679600	2.0763505022555013
chr10	63678700	63679700	2.5967683585561256
chr10	63678800	63679800	2.6794470967237416
chr10	63678900	63679900	2.2575765082957644
chr10	63679000	63680000	1.8285726128200182
chr10	63679100	63680100	1.47686766380108
chr10	63679200	63680200	1.1664068020041338
chr10	63679300	63680300	0.42159525077046783
chr10	63679400	63680400	0.2752088688073703
chr10	63679500	63680500	0.4521149693946342
chr10	63679600	63680600	0.16496651182722888
chr10	63679700	63680700	-0.27985846025733024
chr10	63679800	63680800	-0.1896665168714764
chr10	63679900	63680900	0.09052770606918467
chr10	63680000	63681000	-0.5925740660208569
chr10	63680100	63681100	-0.4679613021145336
chr10	63680200	63681200	-0.4224241589458453
chr10	63680300	63681300	-0.5946512184221631
chr10	63680400	63681400	-0.6773960814785641
chr10	63680500	63681500	-0.9558358650935154
chr10	63680600	63681600	-0.7414197532096527
chr10	63680700	63681700	0.0835363895441456
chr10	63680800	63681800	0.3112925905100461
chr10	63680900	63681900	-0.14303899160239553
chr10	63681000	63682000	0.400836185674031
chr10	63681100	63682100	0.8534261340785277
chr10	63681200	63682200	1.4262333438053896
chr10	63681300	63682300	1.6841505108372423
chr10	63681400	63682400	1.8955831610129592
chr10	63681500	63682500	2.0553038067278493
chr10	63681600	63682600	1.9517032557178848
chr10	63681700	63682700	1.676314705011853
chr10	63681800	63682800	1.2641137795324435
chr10	63681900	63682900	1.7611016797206005
chr10	63682000	63683000	2.0157375037907075
chr10	63682100	63683100	1.6689902352946495
chr10	63683200	63684200	-0.7222465298588905
chr10	63683300	63684300	-0.28593608527355474
chr10	63683400	63684400	-0.3840233621494095
chr10	63683500	63684500	0.19876153698258608
chr10	63683600	63684600	0.3798843130632428
chr10	63683700	63684700	0.2729808742443049
chr10	63683800	63684800	1.0663487479613871
chr10	63683900	63684900	0.9935321209156226
chr10	63684000	63685000	1.2004026294298595
chr10	63684100	63685100	0.17841951099464626
chr10	63684200	63685200	-0.2352009905186148
chr10	63684300	63685300	-0.8066717344691975
chr10	63684400	63685400	-0.4796386151613343
chr10	63684500	63685500	-0.4120093924068574
chr10	63684600	63685600	-0.4716367193481328
chr10	63684700	63685700	-0.8065745175890143
chr10	63684800	63685800	-0.9884858866138616
chr10	63684900	63685900	-1.4684828364860494
chr10	63685000	63686000	-1.7059650363742356
chr10	63685100	63686100	-1.2062888435881876
chr10	63685200	63686200	-0.9767138410433328
chr10	63685300	63686300	-0.5782286477021286
chr10	63685400	63686400	-0.7917632523237293
chr10	63685500	63686500	-1.2700600020943025
chr10	63685600	63686600	-1.8699497506320213
chr10	63686300	63687300	-1.4657995934946315
chr10	63686400	63687400	-1.6883816537153695
chr10	63686500	63687500	-1.7977797337514354
chr10	63686600	63687600	-1.4952332731723184
chr10	63686700	63687700	-1.2886813039617495
chr10	63686800	63687800	-1.42587911087581
chr10	63686900	63687900	-1.417924029909415
chr10	63687000	63688000	-1.8703542201847827
chr10	63687100	63688100	-1.4460965174366591
chr10	63687200	63688200	-0.7339517203368535
chr10	63687300	63688300	-0.5726744087673986
chr10	63687400	63688400	-0.2777800249437706
chr10	63689400	63690400	-0.4896647702521682
chr10	63689500	63690500	-0.3836349170958637
chr10	63689600	63690600	-0.9963497064448492
chr10	63689700	63690700	-1.188843229888952
chr10	63689800	63690800	-0.5784460715211311
chr10	63689900	63690900	-0.4166425576377871
chr10	63690000	63691000	-1.009247522766718
chr10	63690100	63691100	-1.1376199496606056
chr10	63690200	63691200	-1.063199394941322
chr10	63690300	63691300	-0.8906794121010321
chr10	63691800	63692800	0.7557286760916068
chr10	63691900	63692900	0.93379761881724
chr10	63692000	63693000	0.2647755992434613
chr10	63692100	63693100	0.30610456584282203
chr10	63692200	63693200	-0.4990734436979392
chr10	63692300	63693300	-0.8556249797140718
chr10	63692400	63693400	-0.7162167427452825
chr10	63693300	63694300	0.7950088072817177
chr10	63693400	63694400	0.541162169382313
chr10	63693500	63694500	0.30160450612571205
chr10	63693600	63694600	0.3021383680860589
chr10	63693700	63694700	0.3137872985002279
chr10	63693800	63694800	0.3563141281429003
chr10	63693900	63694900	0.2539210136058866
chr10	63694000	63695000	0.013786426110692768
chr10	63694100	63695100	-0.009779023447487541
chr10	63694200	63695200	0.3114185967688661
chr10	63694300	63695300	0.6175223760690884
chr10	63694400	63695400	0.7397255851210909
chr10	63694500	63695500	1.3258072424973644
chr10	63694600	63695600	1.2006547767437947
chr10	63694700	63695700	1.6483221928507468
chr10	63694800	63695800	1.7325608660055007
chr10	63694900	63695900	2.1322321365466004
chr10	63695000	63696000	1.4497452779973712
chr10	63695100	63696100	1.060513511930157
chr10	63695200	63696200	0.7790230336140995
chr10	63695300	63696300	0.4458825088024417
chr10	63695400	63696400	0.9170240767688868
chr10	63695500	63696500	0.661594019795531
chr10	63695600	63696600	0.8383865132449031
chr10	63695700	63696700	0.3318446892449047
chr10	63695800	63696800	0.2482224729773345
chr10	63695900	63696900	-0.1362431504305223
chr10	63696000	63697000	0.6451394157009414
chr10	63696100	63697100	0.9287147292962866
chr10	63696200	63697200	0.9987110674192068
chr10	63696300	63697300	0.5955023848234349
chr10	63696400	63697400	0.7539562957495943
chr10	63696500	63697500	0.2261695209538016
chr10	63696600	63697600	0.20090929931911086
chr10	63696700	63697700	0.4902682570075761
chr10	63696800	63697800	0.3679751576836641
chr10	63696900	63697900	0.4115940535546254
chr10	63697000	63698000	-0.27048283824044234
chr10	63697100	63698100	-0.6079862439582929
chr10	63697200	63698200	-0.5810973966380317
chr10	63697300	63698300	0.1463589041900306
chr10	63697400	63698400	-0.5198434063808757
chr10	63697500	63698500	-0.5817345312138551
chr10	63697600	63698600	-0.6250660252990857
chr10	63697700	63698700	-0.40906165005438216
chr10	63697800	63698800	0.05171658976729837
chr10	63697900	63698900	0.3968818985894149
chr10	63698000	63699000	1.6434247933185835
chr10	63698100	63699100	2.3007222552028845
chr10	63698200	63699200	2.229290253191102
chr10	63698300	63699300	1.8812123460133567
chr10	63698400	63699400	2.1772728504405503
chr10	63698500	63699500	2.6133026924178133
chr10	63698600	63699600	2.752129499442706
chr10	63698700	63699700	2.7061273649422173
chr10	63698800	63699800	2.259193093109884
chr10	63698900	63699900	2.5033323987377853
chr10	63699000	63700000	1.646950861365884
chr10	63699100	63700100	0.6104092011475466
chr10	63699200	63700200	0.4474965525990052
chr10	63699300	63700300	1.034184496308229
chr10	63699400	63700400	1.7810921915507598
chr10	63699500	63700500	1.8679451451752531
chr10	63699600	63700600	1.9806038873011007
chr10	63699700	63700700	1.6652784894030512
chr10	63699800	63700800	1.9837666527828908
chr10	63699900	63700900	1.6195788907364481
chr10	63700000	63701000	1.816802994953175
chr10	63700100	63701100	2.6984958252532607
chr10	63700200	63701200	3.2097800035729507
chr10	63700300	63701300	3.2821936900473654
chr10	63700400	63701400	1.7003311239624057
chr10	63700500	63701500	1.7208198377886519
chr10	63700600	63701600	1.5232300684739464
chr10	63700700	63701700	1.5811850191051386
chr10	63700800	63701800	1.046274934883052
chr10	63700900	63701900	0.4765051231263288
chr10	63701000	63702000	0.2925345527016597
chr10	63701100	63702100	-0.06034915372459465
chr10	63701200	63702200	-0.15245106872472766
chr10	63701300	63702300	-0.8398135071614885
chr10	63701400	63702400	-0.4343271078897048
chr10	63701500	63702500	-0.3197457497676418
chr10	63701600	63702600	-0.0902831145558494
chr10	63701700	63702700	0.051250717813027966
chr10	63701800	63702800	0.5250445415741712
chr10	63701900	63702900	1.4625903982053337
chr10	63702000	63703000	1.5962545026389223
chr10	63702100	63703100	1.8871942510202049
chr10	63702200	63703200	1.5503130051624612
chr10	63702300	63703300	1.6015384883569947
chr10	63702400	63703400	1.9626836739512128
chr10	63702500	63703500	2.094113421766442
chr10	63702600	63703600	2.6150274055670413
chr10	63702700	63703700	2.6496433838918083
chr10	63702800	63703800	2.7955776110101556
chr10	63702900	63703900	1.7419986721641831
chr10	63703000	63704000	1.983103382253142
chr10	63703100	63704100	2.4400068102024846
chr10	63703200	63704200	2.0264211165040105
chr10	63703300	63704300	2.102214490081808
chr10	63703400	63704400	2.0047592495471704
chr10	63703500	63704500	1.3208627321380026
chr10	63703600	63704600	0.3303511174446917
chr10	63703700	63704700	0.1308576195041157
chr10	63703800	63704800	0.03269178250511188
chr10	63703900	63704900	-0.016671682340459768
chr10	63704000	63705000	-0.25140419671658926
chr10	63704100	63705100	-1.3063064092536316
chr10	63704200	63705200	-1.4844269141487283
chr10	63705400	63706400	-0.2452683880016925
chr10	63705500	63706500	-0.19841561659934048
chr10	63705600	63706600	0.18428381246772488
chr10	63705700	63706700	0.10090685587500893
chr10	63705800	63706800	0.14821536664711396
chr10	63705900	63706900	-0.03757144397592423
chr10	63706000	63707000	0.5196036861941963
chr10	63706100	63707100	0.6074331357341303
chr10	63706200	63707200	0.7286133118545751
chr10	63706300	63707300	0.19466623951604695
chr10	63706400	63707400	0.5303656395741713
chr10	63706500	63707500	0.3588440056439217
chr10	63706600	63707600	-0.02292071491258526
chr10	63706700	63707700	-0.07562362530531049
chr10	63706800	63707800	-0.2274564678506175
chr10	63706900	63707900	0.237733772223924
chr10	63707000	63708000	0.22165406508431398
chr10	63707100	63708100	0.3120287254459421
chr10	63707200	63708200	1.101146327183648
chr10	63707300	63708300	1.8855954615877848
chr10	63707400	63708400	2.1755294110346437
chr10	63707500	63708500	2.7176738681699786
chr10	63707600	63708600	2.6897920396730943
chr10	63707700	63708700	2.8556003506683796
chr10	63707800	63708800	3.079246226206631
chr10	63707900	63708900	3.09900457449156
chr10	63708000	63709000	2.038414864620877
chr10	63708100	63709100	1.8039239467967176
chr10	63708200	63709200	1.4070473183435273
chr10	63708300	63709300	1.0174546379941871
chr10	63708400	63709400	0.4966230385291122
chr10	63708500	63709500	0.2812616717701878
chr10	63708600	63709600	0.4445811923741157
chr10	63708700	63709700	0.9271331939465456
chr10	63708800	63709800	0.6931689086701174
chr10	63710300	63711300	0.2672628421505365
chr10	63710400	63711400	0.5815051604888435
chr10	63710500	63711500	0.5217459750942208
chr10	63710600	63711600	0.3871978068814233
chr10	63710700	63711700	1.10342584072064
chr10	63710800	63711800	0.9386701807451469
chr10	63710900	63711900	0.8098445144199616
chr10	63711000	63712000	1.6050549530110916
chr10	63711100	63712100	1.2134510242304484
chr10	63711200	63712200	1.3266962937956177
chr10	63711300	63712300	0.6718625399880803
chr10	63711400	63712400	1.0844876267548975
chr10	63711500	63712500	0.904945939752736
chr10	63711600	63712600	1.5284183006687728
chr10	63711700	63712700	0.9499931531118588
chr10	63711800	63712800	0.6635429078356967
chr10	63711900	63712900	1.1015561586231415
chr10	63712000	63713000	0.9503131425154153
chr10	63712100	63713100	1.1871002785336473
chr10	63712200	63713200	0.9781335200655192
chr10	63712300	63713300	1.3531161490493169
chr10	63712400	63713400	0.41025077400815774
chr10	63712500	63713500	0.06623909081098855
chr10	63712600	63713600	-0.8380906028324047
chr10	63712700	63713700	-0.9029460594212588
chr10	63712800	63713800	0.009721260912205648
chr10	63712900	63713900	-0.36253578857177693
chr10	63713000	63714000	-0.7517701008780289
chr10	63713100	63714100	-0.9026503058163644
chr10	63713200	63714200	-1.045990717769749
chr10	63713300	63714300	-0.9062972444612106
chr10	63713400	63714400	-0.513251470232563
chr10	63714300	63715300	-0.1628710475006227
chr10	63714400	63715400	-0.306539412129531
chr10	63714500	63715500	-1.3009578039599832
chr10	63714600	63715600	-1.314596494067916
chr10	63714700	63715700	-2.308293369364539
chr10	63714800	63715800	-2.3453650073415075
chr10	63714900	63715900	-2.246440384767709
chr10	63715000	63716000	-2.7297650309371537
chr10	63715100	63716100	-2.9999999049260784
chr10	63715200	63716200	-2.4619000869886265
chr10	63715300	63716300	-2.045642897886472
chr10	63715400	63716400	-2.2761071480601602
chr10	63715500	63716500	-1.9433338769035733
chr10	63715600	63716600	-1.8791869208909373
chr10	63715700	63716700	-1.5395916250193002
chr10	63715800	63716800	-1.2530884908497686
chr10	63715900	63716900	-1.4811089303297873
chr10	63716000	63717000	-1.0313261122082935
chr10	63716100	63717100	-0.41658630738247976
chr10	63716200	63717200	-0.8962248785386618
chr10	63716300	63717300	-1.3660074563725104
chr10	63716400	63717400	-0.7044389648103305
chr10	63716500	63717500	-0.2310485976715771
chr10	63717600	63718600	0.058515246412988574
chr10	63717700	63718700	0.18531348435454545
chr10	63717800	63718800	0.4836039745748949
chr10	63717900	63718900	0.932899522221577
chr10	63718000	63719000	0.3878524372476548
chr10	63718100	63719100	0.7911979494357314
chr10	63718200	63719200	0.2332343589168493
chr10	63718300	63719300	0.7480783019583206
chr10	63718400	63719400	0.4716042683130493
chr10	63718500	63719500	1.512178107670336
chr10	63718600	63719600	2.026377672030487
chr10	63718700	63719700	2.1954254502325026
chr10	63718800	63719800	1.8617776874931704
chr10	63718900	63719900	1.0593169710035648
chr10	63719000	63720000	1.5112320218319313
chr10	63719100	63720100	1.2496969482153306
chr10	63719200	63720200	0.7415955599581087
chr10	63719300	63720300	0.8767900941585733
chr10	63719400	63720400	0.8174909681791727
chr10	63719500	63720500	0.26569941333235503
chr10	63719600	63720600	-0.6798153503518639
chr10	63719700	63720700	-1.1379457438845506
chr10	63719800	63720800	-0.7555891936034315
chr10	63719900	63720900	0.5894127168681582
chr10	63720000	63721000	-0.13970741520318652
chr10	63720100	63721100	0.3590892560497221
chr10	63720200	63721200	0.8589498638263802
chr10	63720300	63721300	0.8234269884728791
chr10	63720400	63721400	0.2103480297695597
chr10	63720500	63721500	-0.021253446088318768
chr10	63720600	63721600	0.79623507177438
chr10	63720700	63721700	1.0993168721924504
chr10	63720800	63721800	0.9494979078886024
chr10	63720900	63721900	0.435478098286289
chr10	63721000	63722000	2.1065081986643386
chr10	63721100	63722100	0.9727211417293824
chr10	63721200	63722200	0.6993611595671394
chr10	63721300	63722300	0.4626829996613979
chr10	63721400	63722400	0.13470073200966068
chr10	63721500	63722500	0.3527217590865661
chr10	63721600	63722600	0.2617226312874154
chr10	63721700	63722700	0.1804470723158192
chr10	63721800	63722800	-0.23714070321844197
chr10	63721900	63722900	-0.057328368577329175
chr10	63722000	63723000	-0.22994476651258433
chr10	63722100	63723100	0.4739146582700411
chr10	63722200	63723200	0.7946752217322759
chr10	63722300	63723300	0.5759318990363665
chr10	63722400	63723400	1.149330300797024
chr10	63722500	63723500	0.9170586245231558
chr10	63722600	63723600	0.9826151709368208
chr10	63722700	63723700	1.24673450674745
chr10	63722800	63723800	1.1320411257638492
chr10	63722900	63723900	1.0880958767437603
chr10	63723000	63724000	1.0854071996186878
chr10	63723100	63724100	1.2901387081938984
chr10	63723200	63724200	1.444599988898946
chr10	63723300	63724300	1.5510679213706111
chr10	63723400	63724400	1.9503674524482464
chr10	63723500	63724500	2.4909905490992568
chr10	63723600	63724600	2.8587409832204864
chr10	63723700	63724700	3.366764213549959
chr10	63723800	63724800	3.945566285979375
chr10	63723900	63724900	4.118996342466817
chr10	63724000	63725000	3.818236907330538
chr10	63724100	63725100	3.0967111498704023
chr10	63724200	63725200	2.399387128091543
chr10	63724300	63725300	2.2325087143012405
chr10	63724400	63725400	1.2526879802266238
chr10	63724500	63725500	1.0697239070296465
chr10	63724600	63725600	0.8092988583808615
chr10	63724700	63725700	-0.05673743558686543
chr10	63724800	63725800	-0.5063833246327246
chr10	63724900	63725900	-0.6676761632992209
chr10	63725000	63726000	-1.1357417037038737
chr10	63725100	63726100	-0.8243850401361491
chr10	63725200	63726200	-0.5489559565907781
chr10	63725300	63726300	-0.5620146999386137
chr10	63725400	63726400	-0.4433701457019946
chr10	63725500	63726500	-0.9648282889716332
chr10	63725600	63726600	-1.2180717087746893
chr10	63725700	63726700	-1.1040115109687432
chr10	63725800	63726800	-1.5167607639688645
chr10	63725900	63726900	-1.6164412194616695
chr10	63726000	63727000	-1.666107165995317
chr10	63726100	63727100	-1.7137300370007291
chr10	63726200	63727200	-1.576363906673624
chr10	63726300	63727300	-1.5222194333276884
chr10	63726400	63727400	-1.1981502833603086
chr10	63726500	63727500	-1.1144171435764494
chr10	63726600	63727600	-0.8049841711543482
chr10	63726700	63727700	-0.815131227633183
chr10	63726800	63727800	-0.5508986257279203
chr10	63726900	63727900	-0.8798868669896572
chr10	63727000	63728000	-0.7759226667578811
chr10	63727100	63728100	-1.1601788821495815
chr10	63727200	63728200	-1.4296259147579342
chr10	63727300	63728300	-1.4574186354963383
chr10	63727400	63728400	-2.0527049405076725
chr10	63727500	63728500	-1.8795246447619351
chr10	63727600	63728600	-2.488371179404304
chr10	63727700	63728700	-2.32914523136741
chr10	63727800	63728800	-2.2090832805294616
chr10	63728200	63729200	-1.4929049675828263
chr10	63728700	63729700	0.002230699899796113
chr10	63728800	63729800	0.6586403383052724
chr10	63728900	63729900	0.8686169224374938
chr10	63729000	63730000	1.4292587708946607
chr10	63729100	63730100	1.4399061949946044
chr10	63729200	63730200	1.4927007199469338
chr10	63729300	63730300	1.3532709786149928
chr10	63729400	63730400	1.057126774020189
chr10	63729500	63730500	0.9140249311433118
chr10	63729600	63730600	0.7567554671980549
chr10	63729700	63730700	0.6131888994359983
chr10	63729800	63730800	-0.4921445158544394
chr10	63729900	63730900	-0.5840270864598788
chr10	63730000	63731000	-0.9186816742150209
chr10	63730100	63731100	-0.6505716675672167
chr10	63730200	63731200	-1.3807447781221898
chr10	63730300	63731300	-1.1578509547641809
chr10	63730400	63731400	-1.8761348377720093
chr10	63730500	63731500	-1.6082738195184778
chr10	63730600	63731600	-1.8548029904817387
chr10	63730700	63731700	-1.6337284799246528
chr10	63730800	63731800	-1.1140901202762816
chr10	63730900	63731900	-1.1286056001149694
chr10	63731000	63732000	-1.1018604721555765
chr10	63731100	63732100	-1.3546175847026671
chr10	63731200	63732200	-1.1163804160112265
chr10	63731300	63732300	-0.6857650964712453
chr10	63731400	63732400	-0.4281752021987473
chr10	63731500	63732500	-0.4130483515723555
chr10	63731600	63732600	-0.5928128995442993
chr10	63731700	63732700	-0.7634435570219599
chr10	63731800	63732800	-1.0368220443371825
chr10	63731900	63732900	-1.063041397058886
chr10	63732000	63733000	-0.4493172221411819
chr10	63732100	63733100	0.06462987899189661
chr10	63732200	63733200	0.034250633306743355
chr10	63732300	63733300	-0.2772815229627784
chr10	63732400	63733400	0.011844007781967076
chr10	63732500	63733500	-0.10942963042154648
chr10	63732600	63733600	0.5920650579034952
chr10	63732700	63733700	0.4392218941722704
chr10	63732800	63733800	-0.18197877669942766
chr10	63732900	63733900	-0.4934387337976806
chr10	63733000	63734000	-0.14467484785256052
chr10	63733100	63734100	-0.26173603468720497
chr10	63733200	63734200	-0.2025231541581262
chr10	63733300	63734300	0.1274262653808954
chr10	63733400	63734400	0.5035232523649312
chr10	63733500	63734500	-0.07021148164851806
chr10	63733600	63734600	-0.6955434644508083
chr10	63733700	63734700	-0.5883796621509757
chr10	63733800	63734800	0.2711309475978158
chr10	63733900	63734900	-0.05213502498759755
chr10	63734000	63735000	-1.1806925419372887
chr10	63734100	63735100	-1.0193881167147378
chr10	63734200	63735200	-0.8619296717467775
chr10	63734300	63735300	-0.9332026788961728
chr10	63734400	63735400	-0.8694981322969506
chr10	63734500	63735500	-0.5108764027209693
chr10	63734600	63735600	-0.025369952788179405
chr10	63734700	63735700	0.2941552443222877
chr10	63734800	63735800	0.35245895132910776
chr10	63734900	63735900	1.226737282522077
chr10	63735000	63736000	1.8557002535317328
chr10	63735100	63736100	1.873644216942144
chr10	63735200	63736200	1.539661763095545
chr10	63735300	63736300	1.4044122115671382
chr10	63735400	63736400	1.3764168105425818
chr10	63735500	63736500	1.3593639649180824
chr10	63735600	63736600	1.50554432440963
chr10	63735700	63736700	1.7985758235995062
chr10	63735800	63736800	1.7244311660891671
chr10	63735900	63736900	1.322280211103301
chr10	63736000	63737000	0.7863985864453465
chr10	63736100	63737100	0.4433624900437425
chr10	63736200	63737200	0.7803089125869945
chr10	63736300	63737300	0.9434339936624146
chr10	63736400	63737400	0.7081952931677611
chr10	63736500	63737500	0.8662890504384375
chr10	63736600	63737600	0.5894051387865312
chr10	63736700	63737700	0.17211241096561875
chr10	63736800	63737800	0.02711919485706864
chr10	63736900	63737900	-0.12779597860599096
chr10	63737000	63738000	-0.053405355980008264
chr10	63737100	63738100	0.03455193338382123
chr10	63737200	63738200	0.13982521751541652
chr10	63737300	63738300	0.13941765604704426
chr10	63737400	63738400	-0.39110249151341225
chr10	63737500	63738500	-0.5695079263838339
chr10	63737600	63738600	-0.5342018164652991
chr10	63737700	63738700	-0.3478611916242278
chr10	63737800	63738800	-0.08774418111719681
chr10	63737900	63738900	0.1696980455781703
chr10	63738000	63739000	1.0195814639231402
chr10	63738100	63739100	1.0975545939283762
chr10	63738200	63739200	0.9200564497886702
chr10	63738300	63739300	1.0622498085011072
chr10	63738400	63739400	1.0406813860460116
chr10	63738500	63739500	1.1632698660030294
chr10	63738600	63739600	1.3020379721538349
chr10	63738700	63739700	1.1606467075907465
chr10	63738800	63739800	0.4466557551010951
chr10	63738900	63739900	0.6641505353956652
chr10	63740000	63741000	1.5216739444772895
chr10	63740100	63741100	1.443376595702926
chr10	63740200	63741200	1.5290689858136413
chr10	63740300	63741300	0.9875251184290932
chr10	63740400	63741400	0.39018562282503
chr10	63740500	63741500	0.16043584674476016
chr10	63740600	63741600	0.23138133532208585
chr10	63740700	63741700	-0.7171565348596481
chr10	63740800	63741800	-2.0522393334845743
chr10	63740900	63741900	-1.936350001256815
chr10	63741000	63742000	-2.0851817313249703
chr10	63741100	63742100	-1.9734825834797811
chr10	63741200	63742200	-1.690859651972514
chr10	63741300	63742300	-0.9716927169299141
chr10	63741400	63742400	-0.7251531322915687
chr10	63741500	63742500	-0.26718798714312736
chr10	63741600	63742600	-0.4970783336042986
chr10	63741700	63742700	-0.051551771885389085
chr10	63742200	63743200	-0.629682832396193
chr10	63742300	63743300	-0.02067875974343456
chr10	63742400	63743400	-0.8424281388850949
chr10	63742500	63743500	-1.0111253621158007
chr10	63742600	63743600	-1.5336288635097626
chr10	63742700	63743700	-1.6471488719206522
chr10	63742800	63743800	-1.5342714418302652
chr10	63742900	63743900	-2.2285587860957117
chr10	63743000	63744000	-1.815845421886298
chr10	63743100	63744100	-2.6069001331660724
chr10	63743200	63744200	-2.3287225898522013
chr10	63743300	63744300	-2.8965953734411523
chr10	63743400	63744400	-2.583590710944625
chr10	63743500	63744500	-2.1713294152801232
chr10	63743600	63744600	-2.0260807222853017
chr10	63743700	63744700	-2.4839636098115117
chr10	63743800	63744800	-1.9935710278866907
chr10	63743900	63744900	-1.3143359622347155
chr10	63744000	63745000	-1.3242863962218987
chr10	63744100	63745100	-0.6274740555644422
chr10	63744200	63745200	-0.4790566846285553
chr10	63744300	63745300	-0.4154142729442695
chr10	63744400	63745400	-0.2309397016389916
chr10	63744500	63745500	-0.3995421229387348
chr10	63744600	63745600	0.0059667057012984855
chr10	63744700	63745700	1.199444135751799
chr10	63744800	63745800	0.890878123455513
chr10	63744900	63745900	1.078714316757199
chr10	63745000	63746000	0.8595405421260333
chr10	63745100	63746100	0.3917955341759961
chr10	63745200	63746200	0.4454257177629492
chr10	63745300	63746300	0.8424558357749986
chr10	63745400	63746400	0.9729135399532316
chr10	63745500	63746500	0.6365003046498737
chr10	63745600	63746600	0.18142976189003104
chr10	63745700	63746700	-0.6222217113172019
chr10	63745800	63746800	-0.26286562522720297
chr10	63745900	63746900	-0.3131701414347696
chr10	63746000	63747000	0.17114190924412503
chr10	63746100	63747100	0.6813527143499545
chr10	63746200	63747200	0.6704764035182786
chr10	63746300	63747300	0.441499764130028
chr10	63746400	63747400	0.16590473230192726
chr10	63746500	63747500	0.4015860891892744
chr10	63746600	63747600	0.8765776892872741
chr10	63746700	63747700	0.6392181891504246
chr10	63746800	63747800	0.49756981790106103
chr10	63746900	63747900	0.17090524035278618
chr10	63747000	63748000	-0.710628020907757
chr10	63747100	63748100	-1.189085381000328
chr10	63747200	63748200	-2.231578751429001
chr10	63747300	63748300	-2.4277634334422347
chr10	63747400	63748400	-2.168935880305684
chr10	63747500	63748500	-3.5913269023090963
chr10	63747600	63748600	-3.51784899163863
chr10	63747700	63748700	-2.901079266319877
chr10	63747800	63748800	-3.2987267802299325
chr10	63747900	63748900	-3.498185593753933
chr10	63748000	63749000	-3.266297262512927
chr10	63748100	63749100	-3.0709545505660025
chr10	63748200	63749200	-1.4172441967403853
chr10	63748300	63749300	-1.1275891641422773
chr10	63748400	63749400	-1.1985515613510112
chr10	63748500	63749500	-0.10346072573319184
chr10	63748600	63749600	-0.10111261486042104
chr10	63748700	63749700	-0.5190007320946786
chr10	63748800	63749800	-0.36033032433526185
chr10	63748900	63749900	-0.2801336691914802
chr10	63749000	63750000	-0.19938979763911582
chr10	63749100	63750100	0.3566051026698969
chr10	63751700	63752700	0.012146308755632705
chr10	63752200	63753200	-0.18449635870505496
chr10	63752300	63753300	-0.28914398764317595
chr10	63752400	63753400	-0.4819333004857588
chr10	63752500	63753500	-0.7841645746296937
chr10	63752600	63753600	-0.5539138152832147
chr10	63752700	63753700	-0.6006440355798857
chr10	63752800	63753800	-0.42048777388466907
chr10	63753800	63754800	-0.9248759906719058
chr10	63753900	63754900	-1.0814988125466345
chr10	63755300	63756300	0.7312764029738184
chr10	63755400	63756400	0.2805468726445439
chr10	63755500	63756500	0.3969430670472657
chr10	63755600	63756600	0.1518107674614052
chr10	63755700	63756700	0.212698817152403
chr10	63755800	63756800	-0.12012988562038478
chr10	63755900	63756900	-0.008149650687029277
chr10	63756000	63757000	0.03647240362993973
chr10	63756100	63757100	0.0593714265426197
chr10	63756200	63757200	-0.12284594419779107
chr10	63756300	63757300	-0.37434401187908417
chr10	63756400	63757400	0.0665411870768756
chr10	63756500	63757500	0.14681776505059546
chr10	63756600	63757600	0.20393810318997585
chr10	63756700	63757700	-0.022300926563581132
chr10	63756800	63757800	-0.5184793314531407
chr10	63756900	63757900	-0.8241735053955849
chr10	63757000	63758000	-0.42528903287402475
chr10	63757100	63758100	-0.4861140604325507
chr10	63757200	63758200	-0.5169680681359831
chr10	63757300	63758300	-0.9321866370223646
chr10	63757400	63758400	-0.7932910234700005
chr10	63757500	63758500	-1.3760368727024617
chr10	63757600	63758600	-1.566243574663884
chr10	63757700	63758700	-1.5208346835856033
chr10	63757800	63758800	-0.9449095083791472
chr10	63757900	63758900	-0.543117152330992
chr10	63758000	63759000	-0.6921852943012445
chr10	63758100	63759100	-0.9147400010340776
chr10	63758200	63759200	-0.5636284091333961
chr10	63758300	63759300	-0.7236725213285014
chr10	63758400	63759400	-0.7347549080032316
chr10	63758500	63759500	-0.267981514464846
chr10	63758600	63759600	0.16782233783619996
chr10	63758700	63759700	0.4573623899743696
chr10	63758800	63759800	0.4044677697642229
chr10	63758900	63759900	0.21224994742940848
chr10	63759000	63760000	-0.037028929015143035
chr10	63759100	63760100	-0.09443998666563642
chr10	63759200	63760200	-0.4883431798363905
chr10	63759300	63760300	0.2828608792511117
chr10	63759400	63760400	0.2675467389397408
chr10	63759500	63760500	0.6292619900245363
chr10	63759600	63760600	1.3005735860473309
chr10	63759700	63760700	0.8948678623925667
chr10	63759800	63760800	0.7072820799440636
chr10	63759900	63760900	1.1737259973425809
chr10	63760000	63761000	1.2985363470415998
chr10	63760100	63761100	0.8999050792030627
chr10	63760200	63761200	0.9583770093595688
chr10	63760300	63761300	1.0427377850879558
chr10	63760400	63761400	1.0301708649060684
chr10	63760500	63761500	1.339095062213622
chr10	63760600	63761600	0.8002704628847428
chr10	63760700	63761700	0.7778958364855595
chr10	63760800	63761800	0.9543780772085126
chr10	63760900	63761900	0.3298871669774779
chr10	63761000	63762000	0.5577974609319647
chr10	63761100	63762100	0.7166941697988976
chr10	63761200	63762200	1.242386537526634
chr10	63761300	63762300	1.2321720543718473
chr10	63761400	63762400	1.2557593215379526
chr10	63761500	63762500	0.6234933101139484
chr10	63761600	63762600	0.7827743684569667
chr10	63761700	63762700	0.9247113691426262
chr10	63761800	63762800	0.8944687276275484
chr10	63761900	63762900	1.2524532601796436
chr10	63762000	63763000	1.2698292353265659
chr10	63762100	63763100	1.8409180994610927
chr10	63762200	63763200	2.1482201168950934
chr10	63762300	63763300	1.2627644910751583
chr10	63762400	63763400	1.119764286640695
chr10	63762500	63763500	1.8145501160253044
chr10	63762600	63763600	1.5357141086767991
chr10	63762700	63763700	1.5376901233520175
chr10	63762800	63763800	1.7368365075675716
chr10	63762900	63763900	1.6553938886996649
chr10	63763000	63764000	1.5102169984343239
chr10	63763100	63764100	1.0300523260098553
chr10	63763200	63764200	0.3453101594042164
chr10	63763300	63764300	0.6875087061144518
chr10	63763400	63764400	0.7848334255770236
chr10	63763500	63764500	0.16611562191860807
chr10	63763600	63764600	0.18387270293405306
chr10	63763700	63764700	0.3094291286897973
chr10	63763800	63764800	0.2382380655822381
chr10	63763900	63764900	0.8392731761073288
chr10	63764000	63765000	1.0243705873786166
chr10	63764100	63765100	0.9155752856856972
chr10	63764200	63765200	0.8824055167893193
chr10	63764300	63765300	1.5558225615965555
chr10	63764400	63765400	1.9330106131826272
chr10	63764500	63765500	1.3825773237721437
chr10	63765600	63766600	0.4893620676927836
chr10	63765700	63766700	0.6981504635914032
chr10	63765800	63766800	1.490448005984275
chr10	63765900	63766900	1.9220605600612524
chr10	63766000	63767000	1.8114633480278475
chr10	63766100	63767100	1.2048794859546803
chr10	63766200	63767200	0.7457666654832323
chr10	63766300	63767300	1.3148130326914933
chr10	63766400	63767400	1.6678006709007556
chr10	63766500	63767500	1.913989216971
chr10	63766600	63767600	1.3149233632456754
chr10	63766700	63767700	1.2005983128712936
chr10	63766800	63767800	0.4025409045182607
chr10	63766900	63767900	-0.1788226445888479
chr10	63767000	63768000	0.1819711334968689
chr10	63767100	63768100	0.17144765168798884
chr10	63767200	63768200	0.39506902626488416
chr10	63767300	63768300	0.1730703279184162
chr10	63767400	63768400	-0.2160982977662149
chr10	63767500	63768500	-0.24780036396173105
chr10	63767600	63768600	-0.1588495689260103
chr10	63767700	63768700	-0.2858899356953654
chr10	63767800	63768800	-0.15761160140615438
chr10	63767900	63768900	0.024295848966856208
chr10	63768000	63769000	-0.46028524754994377
chr10	63768300	63769300	-0.04458627067727385
chr10	63768400	63769400	0.2581510576802565
chr10	63768500	63769500	-0.038051777479845984
chr10	63768600	63769600	0.8739600727808834
chr10	63768700	63769700	1.3763610246807114
chr10	63768800	63769800	0.9657652490780524
chr10	63768900	63769900	0.8877111614957602
chr10	63769000	63770000	1.5032805620536478
chr10	63769100	63770100	1.0122984161477508
chr10	63769200	63770200	0.7853583180487734
chr10	63769300	63770300	0.07435873901546394
chr10	63769400	63770400	-0.04138270920134343
chr10	63769500	63770500	-0.10200093433671002
chr10	63769600	63770600	-0.01624217281217663
chr10	63769700	63770700	-0.30322481606759744
chr10	63769800	63770800	0.2819896199861919
chr10	63769900	63770900	0.3270435032173272
chr10	63770000	63771000	-0.6776217830409184
chr10	63770100	63771100	-0.3627618211429405
chr10	63770200	63771200	0.1358356511023669
chr10	63770300	63771300	0.9516369332573484
chr10	63770400	63771400	1.225072344981767
chr10	63770500	63771500	0.9565292219612276
chr10	63771600	63772600	-1.1241344663142805
chr10	63771700	63772700	-0.7538667262381572
chr10	63771800	63772800	-0.2519585259983801
chr10	63771900	63772900	0.14629139566285188
chr10	63772000	63773000	0.42586212729950856
chr10	63772100	63773100	0.5575158916005486
chr10	63772200	63773200	0.9071340581579412
chr10	63772300	63773300	1.5018722929652075
chr10	63772400	63773400	1.3835217532487032
chr10	63772500	63773500	1.3511169773560578
chr10	63772600	63773600	1.9246720805953716
chr10	63772700	63773700	1.3303594285828106
chr10	63772800	63773800	0.7601622657380429
chr10	63772900	63773900	0.5439442208958628
chr10	63773000	63774000	0.37215664604104737
chr10	63773100	63774100	0.4011828086079916
chr10	63773200	63774200	0.9402599343071522
chr10	63773300	63774300	0.6197637367399282
chr10	63773400	63774400	0.6336322736053713
chr10	63773500	63774500	0.2446759753312321
chr10	63773600	63774600	0.33273177134341897
chr10	63773700	63774700	0.6148592249419955
chr10	63773800	63774800	0.9359486430848412
chr10	63773900	63774900	0.8667260902987394
chr10	63774000	63775000	1.1632950767669317
chr10	63774100	63775100	0.6673268610552895
chr10	63774200	63775200	-0.10402131254122553
chr10	63775300	63776300	1.1919400017845287
chr10	63775400	63776400	1.0854636469199657
chr10	63775500	63776500	0.2508480835866277
chr10	63775600	63776600	0.33818218284648743
chr10	63775700	63776700	0.26953965266125074
chr10	63775800	63776800	0.0807980703313411
chr10	63775900	63776900	-0.0040759918526880965
chr10	63776000	63777000	-0.3191667323959957
chr10	63776100	63777100	-0.2998957488123391
chr10	63776200	63777200	-0.5694820938075067
chr10	63776300	63777300	-1.3528574169763272
chr10	63776400	63777400	-1.1566496802896955
chr10	63776500	63777500	-0.2838420420289817
chr10	63776600	63777600	-0.13508935486057455
chr10	63776700	63777700	-0.0911708884504036
chr10	63776800	63777800	-0.05330406524646032
chr10	63776900	63777900	-0.33813690632426874
chr10	63777000	63778000	-0.22650590419424818
chr10	63779600	63780600	-0.2411888999074793
chr10	63779700	63780700	-0.6186453544726019
chr10	63779800	63780800	-0.5187670406698871
chr10	63779900	63780900	-1.0080863837227838
chr10	63780000	63781000	-0.18777662103521203
chr10	63780100	63781100	-0.2829432773916974
chr10	63780200	63781200	-0.3923922084027371
chr10	63780300	63781300	0.5506304282729437
chr10	63780400	63781400	-0.08707228246004327
chr10	63780500	63781500	-0.5483417192029161
chr10	63780600	63781600	-0.05709837954932824
chr10	63780700	63781700	0.22666684038071505
chr10	63780800	63781800	0.17724139494863891
chr10	63780900	63781900	0.8674262376146643
chr10	63781000	63782000	0.18069341888088186
chr10	63781100	63782100	1.20873394209151
chr10	63781200	63782200	1.0214124796039632
chr10	63781300	63782300	0.2796234489680745
chr10	63781400	63782400	0.4425918626162092
chr10	63781500	63782500	0.6778378539548897
chr10	63781600	63782600	0.5517597013964086
chr10	63781700	63782700	-0.22936318448066265
chr10	63781800	63782800	-0.6627695591800665
chr10	63781900	63782900	-1.46079340806348
chr10	63782000	63783000	-1.187198609077688
chr10	63782300	63783300	-2.031181982961125
chr10	63782400	63783400	-1.4914582311174511
chr10	63782500	63783500	-1.2794529561170176
chr10	63782600	63783600	-1.5503514414990491
chr10	63783100	63784100	-0.2063499828305148
chr10	63783200	63784200	-0.10846849457401972
chr10	63783300	63784300	0.08438176949979098
chr10	63783400	63784400	0.3136278685535559
chr10	63783500	63784500	0.5578839937126309
chr10	63783600	63784600	0.7190060279134657
chr10	63783700	63784700	1.0905903234406311
chr10	63783800	63784800	1.0536140597879806
chr10	63783900	63784900	0.6350702870510042
chr10	63784000	63785000	0.9157201517219398
chr10	63784100	63785100	1.1712392098857485
chr10	63784200	63785200	1.2206069874452914
chr10	63784300	63785300	1.0355547111118064
chr10	63784400	63785400	1.0969210274217456
chr10	63784500	63785500	0.3750257991627165
chr10	63784600	63785600	-0.3957615113572447
chr10	63784700	63785700	-0.8379108638673259
chr10	63784800	63785800	-0.7040504615440022
chr10	63785700	63786700	-1.5946534098083427
chr10	63785800	63786800	-1.7824598572167192
chr10	63785900	63786900	-2.005700881603412
chr10	63786000	63787000	-1.0296981183341833
chr10	63786100	63787100	-0.8596046243195434
chr10	63786200	63787200	-0.9831451817984126
chr10	63786300	63787300	-0.9014360796123704
chr10	63786400	63787400	-1.3842109902268953
chr10	63786500	63787500	-1.5264361510191724
chr10	63786600	63787600	-1.2091603523925378
chr10	63786700	63787700	-0.6190190732777848
chr10	63786800	63787800	-0.30346420583548805
chr10	63786900	63787900	-0.6329931065688891
chr10	63787000	63788000	-1.4701184295241716
chr10	63787100	63788100	-2.1919796300317302
chr10	63787200	63788200	-1.413062847788929
chr10	63787300	63788300	-1.2553913838898259
chr10	63787400	63788400	-0.8460316768484939
chr10	63787500	63788500	-0.8946772322858604
chr10	63787600	63788600	-0.2037207220359427
chr10	63787700	63788700	-0.1047911602838531
chr10	63787800	63788800	-0.5893060177791528
chr10	63787900	63788900	-0.18039318306074106
chr10	63788000	63789000	-0.09887435123943487
chr10	63788100	63789100	0.5447612398963174
chr10	63788200	63789200	-0.07312429126791609
chr10	63788300	63789300	-0.5940291445463614
chr10	63788400	63789400	-0.8946492982581441
chr10	63788500	63789500	-0.8376141536427464
chr10	63788600	63789600	-1.8113677563302872
chr10	63788700	63789700	-2.1123182328588244
chr10	63788800	63789800	-2.3637382924610435
chr10	63788900	63789900	-2.1292446288472666
chr10	63789000	63790000	-2.1865583769851433
chr10	63789100	63790100	-2.07740205962076
chr10	63789200	63790200	-2.3493722637237178
chr10	63789300	63790300	-2.4185396782878184
chr10	63789400	63790400	-2.150391733178941
chr10	63789500	63790500	-1.9046824222034704
chr10	63789600	63790600	-1.922038313192716
chr10	63789700	63790700	-2.1681386515242167
chr10	63789800	63790800	-1.4974478543674217
chr10	63789900	63790900	-1.2912592876762603
chr10	63790000	63791000	-1.6198645810769023
chr10	63790100	63791100	-2.0928596001923374
chr10	63790200	63791200	-2.091320018628636
chr10	63790300	63791300	-1.2402554690160787
chr10	63790400	63791400	-1.2520825578531902
chr10	63790500	63791500	-1.312326506205037
chr10	63790600	63791600	-1.5828880260048126
chr10	63790700	63791700	-0.2796663515025765
chr10	63790800	63791800	-0.5903661157472324
chr10	63790900	63791900	-1.0759202218139177
chr10	63791000	63792000	-1.0117107256062994
chr10	63791100	63792100	-0.8658001217788481
chr10	63791200	63792200	-0.5909565433804757
chr10	63791300	63792300	-0.622323258427645
chr10	63791400	63792400	-0.14525284879909645
chr10	63791500	63792500	-0.8327704515731602
chr10	63791600	63792600	-0.302573669151064
chr10	63791700	63792700	-1.1250851130695847
chr10	63791800	63792800	-0.7827509300179339
chr10	63791900	63792900	-0.4753012991829024
chr10	63792000	63793000	0.07752290281774542
chr10	63792100	63793100	0.6415708306878819
chr10	63792200	63793200	0.3245708663559788
chr10	63792300	63793300	-0.2640400452762993
chr10	63792400	63793400	-0.5858058855672575
chr10	63792500	63793500	-0.6124246356009403
chr10	63792600	63793600	-0.7316566880884081
chr10	63793400	63794400	-2.3983679492676675
chr10	63793500	63794500	-2.098777927884368
chr10	63793600	63794600	-2.1323403614742915
chr10	63794000	63795000	-0.639559443425826
chr10	63794100	63795100	-1.1626927228105306
chr10	63794200	63795200	-1.2394804914537396
chr10	63794300	63795300	-0.6124982154762854
chr10	63794400	63795400	-0.3218083334732411
chr10	63794500	63795500	-0.17732167232983234
chr10	63794600	63795600	0.3100040638487073
chr10	63794700	63795700	-0.2138275911286112
chr10	63794800	63795800	-1.5276807731026296
chr10	63794900	63795900	-1.4887160553275638
chr10	63795000	63796000	-1.517422396967961
chr10	63795100	63796100	-0.8846458987390833
chr10	63795200	63796200	-0.9248540419590326
chr10	63795300	63796300	-1.2218224252002363
chr10	63795400	63796400	-0.7690379606911496
chr10	63795500	63796500	-0.6616074030003272
chr10	63795600	63796600	-1.214818889962613
chr10	63795700	63796700	-0.6340235727494901
chr10	63795800	63796800	0.09167843443472183
chr10	63795900	63796900	0.6709036421972783
chr10	63796000	63797000	1.2053493448617378
chr10	63796100	63797100	0.6874561196173486
chr10	63796200	63797200	0.5475850798228371
chr10	63796300	63797300	0.8369139344683995
chr10	63796400	63797400	0.5689056417469821
chr10	63796500	63797500	0.10679246483539977
chr10	63796600	63797600	0.3637970612641517
chr10	63796700	63797700	0.2498251882006888
chr10	63796800	63797800	0.5621198039030486
chr10	63796900	63797900	0.006428676852251773
chr10	63797000	63798000	0.16056910406429167
chr10	63797100	63798100	1.2163690775377425
chr10	63797200	63798200	1.4325621813152356
chr10	63797300	63798300	1.09868864516982
chr10	63797400	63798400	1.4438398772521557
chr10	63797500	63798500	1.8684801306269625
chr10	63797600	63798600	1.821729898449603
chr10	63797700	63798700	2.227669242733618
chr10	63797800	63798800	2.0488249868559825
chr10	63797900	63798900	1.9872600073019868
chr10	63798000	63799000	0.7620779443514893
chr10	63798100	63799100	0.0465851521205349
chr10	63798200	63799200	-0.10811559067290584
chr10	63798300	63799300	0.4977464909744974
chr10	63798400	63799400	-0.3860666298654447
chr10	63798500	63799500	-1.045041028888866
chr10	63798600	63799600	-0.8475593528179158
chr10	63798700	63799700	-1.1923954822106768
chr10	63798800	63799800	-1.6499388103301105
chr10	63798900	63799900	-1.6808104967036417
chr10	63799000	63800000	-0.8418035096760191
chr10	63799100	63800100	-0.8373178105169694
chr10	63799200	63800200	-1.0650704192414335
chr10	63799300	63800300	-1.5262978416153583
chr10	63799400	63800400	-0.8858155686284717
chr10	63799500	63800500	-0.7627456802450279
chr10	63799600	63800600	-1.7844709325520558
chr10	63799700	63800700	-1.81196182763816
chr10	63799800	63800800	-1.0216414978665007
chr10	63799900	63800900	-0.8693657341724322
chr10	63800000	63801000	-0.5885531350763329
chr10	63800100	63801100	-0.1852086288639564
chr10	63800200	63801200	0.1975109848364067
chr10	63800300	63801300	0.2981186635002423
chr10	63800400	63801400	0.5494149761853265
chr10	63800500	63801500	1.4965617901538182
chr10	63800600	63801600	1.806454230525212
chr10	63800700	63801700	1.9713079240607685
chr10	63800800	63801800	1.7418273487826934
chr10	63800900	63801900	2.2943970756693086
chr10	63801000	63802000	2.522933282157667
chr10	63801100	63802100	2.2779268983569763
chr10	63801200	63802200	2.2898067634397203
chr10	63801300	63802300	2.4183598276921088
chr10	63801400	63802400	1.7303245779486591
chr10	63801500	63802500	1.3865984164834697
chr10	63801600	63802600	1.7007735748212411
chr10	63801700	63802700	1.4289804805924196
chr10	63801800	63802800	1.40767795968841
chr10	63801900	63802900	0.5394030712443943
chr10	63802000	63803000	-0.1444017894959429
chr10	63802100	63803100	-0.1045636718894426
chr10	63802200	63803200	0.2011763888496496
chr10	63802300	63803300	-0.3941905248292359
chr10	63802400	63803400	-0.2718625997809491
chr10	63802500	63803500	-0.15371582745646273
chr10	63802600	63803600	-0.2847233830183813
chr10	63802700	63803700	0.019771688890970543
chr10	63802800	63803800	0.19993229852734493
chr10	63802900	63803900	0.4596284199977765
chr10	63803000	63804000	0.625562567648576
chr10	63803100	63804100	0.6107488166940439
chr10	63803200	63804200	0.22379162555197668
chr10	63803300	63804300	0.9388020677228056
chr10	63803400	63804400	1.468946127055848
chr10	63803500	63804500	1.0928361133059157
chr10	63803600	63804600	0.5889425201125186
chr10	63803700	63804700	0.0048866430902290755
chr10	63803800	63804800	-0.3676166562318144
chr10	63803900	63804900	-0.4353853043372661
chr10	63805200	63806200	0.9561454215606392
chr10	63805300	63806300	0.8616737132322048
chr10	63805400	63806400	0.8779360777888391
chr10	63805500	63806500	0.9451480761763924
chr10	63805600	63806600	0.9176536549815282
chr10	63805700	63806700	0.9441208789093404
chr10	63805800	63806800	0.9218465366554855
chr10	63805900	63806900	1.001023795073055
chr10	63807600	63808600	0.7706610444928774
chr10	63807700	63808700	-0.043452233524526006
chr10	63807800	63808800	-0.3502121499033301
chr10	63807900	63808900	-0.3381453962376197
chr10	63808000	63809000	-0.33041489398143675
chr10	63814500	63815500	0.04583178360498317
chr10	63814600	63815600	0.2459791510529881
chr10	63814700	63815700	0.16405415304042026
chr10	63814800	63815800	0.10661440526691998
chr10	63814900	63815900	0.08837556555620835
chr10	63815000	63816000	0.16424294142470564
chr10	63815100	63816100	0.4774865579960306
chr10	63815200	63816200	0.1593607248881378
chr10	63815300	63816300	-0.2062768339280749
chr10	63815400	63816400	0.22364871670877529
chr10	63815500	63816500	-0.14903906419368265
chr10	63815600	63816600	-0.4209763989373439
chr10	63815700	63816700	-0.3703174792656591
chr10	63815800	63816800	-0.4035499510213141
chr10	63816700	63817700	0.7712515486428707
chr10	63816800	63817800	0.8388636884488739
chr10	63816900	63817900	0.8241348862980727
chr10	63817000	63818000	0.6566841937656003
chr10	63817100	63818100	0.5451460578406565
chr10	63817200	63818200	0.3300765838655986
chr10	63817300	63818300	-0.02861393678615176
chr10	63817400	63818400	-0.21920661439332664
chr10	63817500	63818500	-1.1539242600384774
chr10	63817600	63818600	-1.988250366699185
chr10	63817700	63818700	-1.8177917830638999
chr10	63817800	63818800	-0.9790864881184034
chr10	63817900	63818900	-0.6002026809603439
chr10	63818000	63819000	-1.3220910436943925
chr10	63818100	63819100	-1.7070488628333047
chr10	63818200	63819200	-1.6049331712361414
chr10	63818300	63819300	-1.4645003562689265
chr10	63819400	63820400	1.0207230702348165
chr10	63819500	63820500	1.027110283995334
chr10	63819600	63820600	0.6820387022065089
chr10	63819700	63820700	0.9091610887079066
chr10	63819800	63820800	0.8817353970613319
chr10	63819900	63820900	0.7434064256593793
chr10	63820000	63821000	1.586768960894636
chr10	63820100	63821100	-0.14839281415560387
chr10	63820200	63821200	-1.1567307135570195
chr10	63820300	63821300	-0.6696025362620961
chr10	63820400	63821400	-0.4078561672192119
chr10	63820500	63821500	-0.3092891150703942
chr10	63821600	63822600	0.7909626601120617
chr10	63821700	63822700	1.0762033879963475
chr10	63821800	63822800	0.7917091479869474
chr10	63823600	63824600	-1.3421669292295744
chr10	63823700	63824700	-2.1273578682148337
chr10	63823800	63824800	-1.3089598052075786
chr10	63823900	63824900	-0.3762786854947939
chr10	63824000	63825000	0.0695184236333989
chr10	63824100	63825100	-0.05319202579748279
chr10	63824200	63825200	-0.3553534897991527
chr10	63824300	63825300	0.17774900382982234
chr10	63824400	63825400	-0.3449520072497405
chr10	63824500	63825500	-0.29899730313758244
chr10	63824600	63825600	-0.3550001851534513
chr10	63824700	63825700	1.1896722173451415
chr10	63824800	63825800	1.0290760803995955
chr10	63824900	63825900	-0.10328213359540916
chr10	63825000	63826000	-0.4758995414608238
chr10	63825100	63826100	-0.3369178658090776
chr10	63825200	63826200	-0.1544788321401081
chr10	63825300	63826300	0.11694571402835124
chr10	63826400	63827400	-1.5652624452405235
chr10	63826500	63827500	-1.5428771563922885
chr10	63826600	63827600	-1.2306442093267835
chr10	63826700	63827700	-0.5670214186493184
chr10	63826800	63827800	-0.1327985074471876
chr10	63826900	63827900	0.2792159472221473
chr10	63827000	63828000	0.4011399364470283
chr10	63827100	63828100	0.13255699995725212
chr10	63827200	63828200	0.21776436139532032
chr10	63829000	63830000	-0.557693418334639
chr10	63829100	63830100	-0.15399096388201847
chr10	63829200	63830200	-0.3039333657007937
chr10	63829300	63830300	-0.18380404401198547
chr10	63829400	63830400	0.08921432734884288
chr10	63829500	63830500	0.4571914054214493
chr10	63829600	63830600	0.2251938162132689
chr10	63829700	63830700	-0.27691299557499915
chr10	63829800	63830800	-0.001447476414315893
chr10	63829900	63830900	0.6076903522270376
chr10	63830000	63831000	0.33650517442684236
chr10	63830100	63831100	0.2664486167866981
chr10	63830200	63831200	0.5099969449590079
chr10	63830300	63831300	0.6973419488833994
chr10	63830400	63831400	0.8889579627775273
chr10	63830500	63831500	0.5053266627582468
chr10	63830600	63831600	0.035155223297420934
chr10	63830700	63831700	0.3565861392848765
chr10	63830800	63831800	-0.3328003772727522
chr10	63830900	63831900	-0.7704915170326148
chr10	63831000	63832000	-0.24652206091290407
chr10	63831100	63832100	-0.6303631195122007
chr10	63831200	63832200	-0.0235480102789448
chr10	63831300	63832300	0.05133537952202133
chr10	63831400	63832400	-0.20023954372400926
chr10	63831500	63832500	-0.2447361567434694
chr10	63831600	63832600	0.7636461168163181
chr10	63831700	63832700	0.3185289509261678
chr10	63831800	63832800	0.6693714431836179
chr10	63831900	63832900	0.4058638413950684
chr10	63832000	63833000	0.31792476833279404
chr10	63832100	63833100	0.8639021512422245
chr10	63832200	63833200	0.13153811960344555
chr10	63832300	63833300	-0.8516315627369978
chr10	63832400	63833400	-1.0828179325411862
chr10	63832500	63833500	-0.6907792542170174
chr10	63832600	63833600	-0.9359269054392808
chr10	63832700	63833700	-0.5759942749272388
chr10	63832800	63833800	-0.508693036932477
chr10	63832900	63833900	0.021288986717310845
chr10	63833000	63834000	-0.28578523274562245
chr10	63833400	63834400	0.3180174271351076
chr10	63833500	63834500	-0.3098978864697106
chr10	63833600	63834600	-0.6004210680056764
chr10	63833700	63834700	-0.6858513184695542
chr10	63833800	63834800	-0.8570309011406695
chr10	63833900	63834900	-0.8167911313645195
chr10	63836100	63837100	0.8308981585768743
chr10	63836200	63837200	0.8717352166738136
chr10	63836300	63837300	1.1638725572654842
chr10	63836400	63837400	0.8718484652926571
chr10	63836500	63837500	-0.14230944554338484
chr10	63836600	63837600	-0.4623659802453434
chr10	63836700	63837700	-0.6437798021264062
chr10	63836800	63837800	-0.2404385090617341
chr10	63836900	63837900	-0.7184356341239493
chr10	63837000	63838000	-1.4408626830966376
chr10	63837100	63838100	-1.3657504337090922
chr10	63837200	63838200	-1.584942651373538
chr10	63837300	63838300	-1.7350112189180424
chr10	63838600	63839600	0.7135943862627441
chr10	63838700	63839700	0.6475553575756171
chr10	63838800	63839800	0.9477716939130768
chr10	63838900	63839900	1.1700354911535815
chr10	63839000	63840000	1.8555572719169469
chr10	63839100	63840100	1.537099529592436
chr10	63839200	63840200	1.2011002315956223
chr10	63839300	63840300	1.1518305117972625
chr10	63839400	63840400	1.1741605431161983
chr10	63839500	63840500	1.2906274624306926
chr10	63839600	63840600	1.2213942381322784
chr10	63839700	63840700	1.4132942795475163
chr10	63839800	63840800	0.8518317764333517
chr10	63839900	63840900	0.3694111426218033
chr10	63840000	63841000	-0.5451037126281484
chr10	63840100	63841100	-0.5932925923998842
chr10	63840200	63841200	-0.4101818950648512
chr10	63840300	63841300	-0.5255942316474868
chr10	63840400	63841400	-0.6753969977982093
chr10	63840500	63841500	-0.5256797999324123
chr10	63840600	63841600	-1.4389071541355334
chr10	63840700	63841700	-1.4903612003131226
chr10	63840800	63841800	-1.434411209513378
chr10	63840900	63841900	-1.2698037405246303
chr10	63841000	63842000	-1.3422653250493237
chr10	63841100	63842100	-1.0711111191885003
chr10	63841200	63842200	-1.5100695030154492
chr10	63841300	63842300	-1.2694909740133165
chr10	63841400	63842400	-0.7086324510580183
chr10	63841500	63842500	-0.5495159882993347
chr10	63841600	63842600	-0.16240701326152351
chr10	63841700	63842700	-0.6374384236904744
chr10	63841800	63842800	-0.4250739051570748
chr10	63841900	63842900	-0.3489211887498672
chr10	63842000	63843000	0.05688765366704096
chr10	63842100	63843100	0.0258838473041827
chr10	63842200	63843200	0.11998647911203955
chr10	63842300	63843300	-0.4644221171863202
chr10	63842400	63843400	-1.3401405671177915
chr10	63842500	63843500	-1.1477412396065287
chr10	63842600	63843600	-0.3498964216804667
chr10	63842700	63843700	-0.9952402841289456
chr10	63842800	63843800	-0.6053524030108294
chr10	63842900	63843900	-0.6722883658389291
chr10	63843000	63844000	-0.8214884535163566
chr10	63843100	63844100	-0.7195272637294688
chr10	63843200	63844200	-0.29625262794858953
chr10	63843300	63844300	0.05733689133859843
chr10	63843400	63844400	0.32175117200658426
chr10	63843500	63844500	0.2307421531459717
chr10	63843600	63844600	-0.5510532599366312
chr10	63843700	63844700	0.4686371279849324
chr10	63843800	63844800	0.26818470662188404
chr10	63843900	63844900	0.18041170217566985
chr10	63844000	63845000	0.30519460620554517
chr10	63844100	63845100	0.2555749731116664
chr10	63844200	63845200	0.3401529706394679
chr10	63844300	63845300	0.37963611362266697
chr10	63844400	63845400	0.8453082465398393
chr10	63844500	63845500	0.5025179637193371
chr10	63844600	63845600	-0.5065802269836137
chr10	63844700	63845700	-0.5747863727194912
chr10	63844800	63845800	-0.6908667092453198
chr10	63844900	63845900	-0.6784203425526334
chr10	63845000	63846000	-0.7073416707436148
chr10	63845100	63846100	-0.7842747368543368
chr10	63845200	63846200	-0.9521731159938784
chr10	63845300	63846300	-1.105503536750865
chr10	63845400	63846400	-1.966899242091656
chr10	63845900	63846900	0.06415980113388682
chr10	63846000	63847000	-0.022643038201954308
chr10	63846100	63847100	-0.2993529230689753
chr10	63846200	63847200	0.18323525334236768
chr10	63846300	63847300	0.2461826500120173
chr10	63846400	63847400	0.2714895842945628
chr10	63846500	63847500	0.3317955694755204
chr10	63846600	63847600	-0.32736758478474737
chr10	63846700	63847700	-0.11295400202915375
chr10	63846800	63847800	-0.03630199327962107
chr10	63848000	63849000	0.4392912784185435
chr10	63848100	63849100	0.2068224741209984
chr10	63848200	63849200	0.4295801230093827
chr10	63848300	63849300	0.5365966083680193
chr10	63848400	63849400	0.8818036424303599
chr10	63848500	63849500	0.8967926498295731
chr10	63848600	63849600	0.11242663633174592
chr10	63848700	63849700	0.4400284339087048
chr10	63848800	63849800	0.6028162928890811
chr10	63848900	63849900	-0.05694245239970465
chr10	63849000	63850000	-1.35618814882674
chr10	63849100	63850100	-1.0356137672190526
chr10	63849200	63850200	-1.5186608059985884
chr10	63849300	63850300	-0.7942682489761501
chr10	63849400	63850400	-1.4152829702529437
chr10	63849500	63850500	-0.6359169083980161
chr10	63849600	63850600	-0.560334214884982
chr10	63849700	63850700	-0.7996533925182499
chr10	63849800	63850800	-1.1226703393584814
chr10	63849900	63850900	-0.7740810970920389
chr10	63850000	63851000	-0.5440303764044712
chr10	63850100	63851100	0.03412939355961115
chr10	63850200	63851200	0.7147695445194934
chr10	63850300	63851300	0.31604930828051964
chr10	63850400	63851400	0.6223581385824181
chr10	63850500	63851500	-0.4215875849051222
chr10	63850600	63851600	-0.8749884493054486
chr10	63850700	63851700	-0.6705794246650686
chr10	63850800	63851800	-0.5738896650086106
chr10	63850900	63851900	-1.4417323533916375
chr10	63851000	63852000	-1.3077612603676754
chr10	63851100	63852100	-2.384537408201416
chr10	63851200	63852200	-3.1026538230197853
chr10	63851300	63852300	-3.2852982739019154
chr10	63851400	63852400	-3.5379414607276347
chr10	63851500	63852500	-3.623820846707028
chr10	63851600	63852600	-3.8166031111652146
chr10	63851700	63852700	-4.74542870052772
chr10	63851800	63852800	-5.191798075039022
chr10	63851900	63852900	-4.409415292042227
chr10	63852000	63853000	-5.494955904802649
chr10	63852100	63853100	-5.5397804639582535
chr10	63852200	63853200	-5.631208288805113
chr10	63852300	63853300	-5.509137014346505
chr10	63852400	63853400	-5.3377641807467695
chr10	63852500	63853500	-5.588461852748238
chr10	63852600	63853600	-5.470527024160261
chr10	63852700	63853700	-4.787014156283331
chr10	63852800	63853800	-4.872193630653248
chr10	63852900	63853900	-4.914866021183339
chr10	63853000	63854000	-3.7562384602301284
chr10	63853100	63854100	-3.3182664577109486
chr10	63853200	63854200	-3.067691550521272
chr10	63853300	63854300	-3.2736289456483885
chr10	63853400	63854400	-3.2646179563993214
chr10	63853500	63854500	-3.1293391676533133
chr10	63853600	63854600	-2.9358559689479766
chr10	63853700	63854700	-2.373518804900911
chr10	63853800	63854800	-2.3214653020577063
chr10	63853900	63854900	-2.7744281467447967
chr10	63854000	63855000	-3.7793954289406977
chr10	63854100	63855100	-4.5437388507643215
chr10	63854200	63855200	-4.634792064105797
chr10	63854300	63855300	-5.386425540616685
chr10	63854400	63855400	-5.648275147544188
chr10	63854500	63855500	-5.488529087310857
chr10	63854600	63855600	-5.483124624918896
chr10	63854700	63855700	-6.128415874653517
chr10	63854800	63855800	-5.657788684705242
chr10	63854900	63855900	-5.605960080731891
chr10	63855000	63856000	-5.0599295744927995
chr10	63855100	63856100	-4.5988304086769904
chr10	63855200	63856200	-5.147676100068733
chr10	63855300	63856300	-4.5188896839401265
chr10	63855400	63856400	-4.1653487719903275
chr10	63855500	63856500	-4.067145114139084
chr10	63855600	63856600	-3.974791559430986
chr10	63855700	63856700	-3.689220352121706
chr10	63855800	63856800	-4.112548133115955
chr10	63855900	63856900	-3.8700199650018035
chr10	63856800	63857800	-0.7732562252907325
chr10	63856900	63857900	-1.0400874199076302
chr10	63857000	63858000	-1.8427560890403223
chr10	63857100	63858100	-1.7644878306968648
chr10	63857200	63858200	-1.5987792655215496
chr10	63857300	63858300	-1.5996426162897597
chr10	63857400	63858400	-1.7522403382620404
chr10	63857500	63858500	-2.1828416698512902
chr10	63857600	63858600	-1.4545347655373693
chr10	63857700	63858700	-1.1974617041386513
chr10	63857800	63858800	-1.3665667458947643
chr10	63857900	63858900	-0.7550399919597144
chr10	63858000	63859000	-0.322079026320892
chr10	63858100	63859100	-0.5122019571866201
chr10	63858200	63859200	-0.4847173314602168
chr10	63858300	63859300	-0.5817549100534954
chr10	63858400	63859400	-1.5157985741727769
chr10	63858500	63859500	-1.3446364452369974
chr10	63858600	63859600	-1.8102124272150064
chr10	63858700	63859700	-1.870858769050368
chr10	63858800	63859800	-1.705779709221466
chr10	63858900	63859900	-2.1260945965816624
chr10	63859000	63860000	-1.6716100501785633
chr10	63859100	63860100	-1.1757778577905424
chr10	63859200	63860200	-1.67393000122208
chr10	63859300	63860300	-1.7929231493764977
chr10	63859400	63860400	-1.2605397617812288
chr10	63859500	63860500	-0.8525149955143538
chr10	63859600	63860600	-1.1621209350000408
chr10	63859700	63860700	-0.8596968701250205
chr10	63859800	63860800	-0.9261449540234541
chr10	63859900	63860900	-0.4996855344668932
chr10	63860000	63861000	-0.06901585783658136
chr10	63860100	63861100	-0.0958814197296278
chr10	63860200	63861200	0.6967948528021619
chr10	63861200	63862200	-0.6415503239346846
chr10	63861300	63862300	-0.7150968171523248
chr10	63861400	63862400	-0.8288534719025261
chr10	63861900	63862900	-1.0755214345273254
chr10	63862000	63863000	-0.09947978687996603
chr10	63862100	63863100	-0.3538205866733012
chr10	63862200	63863200	-0.2423159142292281
chr10	63862300	63863300	-0.05005034012229232
chr10	63863400	63864400	-1.059442132706917
chr10	63863500	63864500	-1.1002853945258586
chr10	63863600	63864600	-0.36041893755577786
chr10	63863700	63864700	0.06409275132502963
chr10	63863800	63864800	1.3104665322644342
chr10	63863900	63864900	1.1400718813728568
chr10	63864000	63865000	1.3049669133660504
chr10	63864100	63865100	1.1477190896634342
chr10	63864200	63865200	1.496914297539728
chr10	63864300	63865300	1.9018090970821717
chr10	63864400	63865400	2.4036814701292486
chr10	63864500	63865500	2.633141050817019
chr10	63864600	63865600	2.289222832246933
chr10	63864700	63865700	2.0610783545350086
chr10	63864800	63865800	1.3895412975697474
chr10	63864900	63865900	1.1909801241212936
chr10	63865000	63866000	0.7681536176078025
chr10	63865100	63866100	0.4092616760356125
chr10	63865200	63866200	0.16995573697424568
chr10	63865300	63866300	-0.6587295221868825
chr10	63865400	63866400	-0.9670298211560804
chr10	63865500	63866500	-1.4342524418942564
chr10	63865600	63866600	-1.8863290504560029
chr10	63865700	63866700	-2.1962743060456598
chr10	63865800	63866800	-2.041127174748353
chr10	63865900	63866900	-0.9795398779262504
chr10	63866000	63867000	-0.5625784575670829
chr10	63866100	63867100	-1.4437514549210633
chr10	63866200	63867200	-1.2305440472485496
chr10	63866300	63867300	-0.13147940786758527
chr10	63866400	63867400	0.10728739150516864
chr10	63866500	63867500	0.21488210205158967
chr10	63866600	63867600	0.25534063561801146
chr10	63866700	63867700	0.08508059769943896
chr10	63866800	63867800	-0.12132010060443238
chr10	63866900	63867900	-0.6881139290323605
chr10	63867000	63868000	-0.7339161367278113
chr10	63867100	63868100	-0.3241879842507931
chr10	63867200	63868200	-0.6951443284885217
chr10	63867300	63868300	-0.6331942164483567
chr10	63867400	63868400	-0.7723003472743731
chr10	63867500	63868500	-0.4300962366965545
chr10	63867600	63868600	-0.6896308358532819
chr10	63867700	63868700	-0.7626325652049011
chr10	63867800	63868800	-0.8024973189034144
chr10	63867900	63868900	-1.0530359136874097
chr10	63868000	63869000	-1.0463937415042248
chr10	63868100	63869100	-0.7157586207113263
chr10	63868200	63869200	-0.5496154324341558
chr10	63868300	63869300	-0.6873332274767257
chr10	63868400	63869400	-0.8216011246350197
chr10	63868500	63869500	-1.4264865369119153
chr10	63868600	63869600	-0.573224323143813
chr10	63868700	63869700	0.2266322275289121
chr10	63868800	63869800	0.5413877991186817
chr10	63869100	63870100	1.8498070932364583
chr10	63869200	63870200	1.9971700049378367
chr10	63869300	63870300	1.749489231745359
chr10	63869400	63870400	0.9905373376499425
chr10	63869500	63870500	0.9695577926994872
chr10	63869600	63870600	0.08216389861489919
chr10	63869700	63870700	-0.4157376412451304
chr10	63869800	63870800	-0.3501063344847539
chr10	63869900	63870900	-0.08569733842973146
chr10	63870000	63871000	-0.180629874008849
chr10	63870100	63871100	-0.12306076918680092
chr10	63870200	63871200	-0.6774391215759766
chr10	63870300	63871300	-0.8096847268914726
chr10	63870400	63871400	-0.21768623343259424
chr10	63870500	63871500	0.0366039143627073
chr10	63870600	63871600	0.7518266322528735
chr10	63870700	63871700	0.4343135938765188
chr10	63870800	63871800	0.7518403498316182
chr10	63870900	63871900	0.7311271392092429
chr10	63871000	63872000	0.847634306088014
chr10	63871100	63872100	0.6606317614902407
chr10	63871200	63872200	1.2894582012396814
chr10	63871300	63872300	1.6362868226148242
chr10	63871400	63872400	1.6305365245395964
chr10	63871500	63872500	1.3830427214857892
chr10	63871600	63872600	1.0178737363035024
chr10	63872400	63873400	2.1854077240644885
chr10	63872500	63873500	2.7164455725669914
chr10	63872600	63873600	2.5172738561861414
chr10	63872700	63873700	1.8597384094452805
chr10	63872800	63873800	1.9025026886646184
chr10	63872900	63873900	1.2458177218085895
chr10	63873000	63874000	1.5547087733861304
chr10	63873100	63874100	1.6383280712934931
chr10	63873200	63874200	1.5085797316732668
chr10	63873300	63874300	1.2809683900371631
chr10	63873400	63874400	0.5336512182559436
chr10	63873500	63874500	0.2551491435823749
chr10	63873600	63874600	0.2975685518402333
chr10	63873700	63874700	0.9351517295179792
chr10	63873800	63874800	0.7291177346561469
chr10	63873900	63874900	1.7118516026853887
chr10	63874000	63875000	0.9029696713045615
chr10	63874100	63875100	0.3538754816598151
chr10	63874200	63875200	0.4660580050663351
chr10	63874300	63875300	0.01843271934715345
chr10	63874400	63875400	0.2926252641280467
chr10	63874500	63875500	0.17863852556177295
chr10	63874600	63875600	-0.11541384105089213
chr10	63874700	63875700	-0.2641950861360166
chr10	63874800	63875800	-0.22611387810083625
chr10	63874900	63875900	0.014789968153389697
chr10	63875000	63876000	0.0823180377243969
chr10	63875100	63876100	0.650350959454541
chr10	63875200	63876200	0.8918347789129046
chr10	63875300	63876300	1.0990292756776592
chr10	63875400	63876400	0.6262151538630389
chr10	63875500	63876500	1.020743212234246
chr10	63875600	63876600	1.3140396941888164
chr10	63875700	63876700	1.2740446182135703
chr10	63875800	63876800	1.894520018626228
chr10	63875900	63876900	1.246702766310795
chr10	63876000	63877000	1.7866590062080965
chr10	63876100	63877100	1.884197048366525
chr10	63876200	63877200	1.3342101432648543
chr10	63876300	63877300	0.9702555019764444
chr10	63876400	63877400	2.054595109860436
chr10	63876500	63877500	1.7176573842885547
chr10	63876600	63877600	1.6143449813397577
chr10	63876700	63877700	1.4804988509298302
chr10	63877800	63878800	1.1731030338345831
chr10	63877900	63878900	0.4704173914650012
chr10	63878000	63879000	0.31051006630450806
chr10	63878100	63879100	0.5936853624831614
chr10	63878200	63879200	0.3545403817416036
chr10	63878300	63879300	0.4310531420165945
chr10	63878400	63879400	-0.11733409635179487
chr10	63878500	63879500	0.1292790094447463
chr10	63878600	63879600	-0.5724073800092417
chr10	63878700	63879700	-0.6534653460332547
chr10	63878800	63879800	-0.2018880781451121
chr10	63878900	63879900	0.012523576333878808
chr10	63879000	63880000	0.10969939431639983
chr10	63879100	63880100	-0.4651280743944359
chr10	63879200	63880200	-0.7648523645426479
chr10	63879300	63880300	-0.9257771962887384
chr10	63879400	63880400	-0.40118802575943774
chr10	63879500	63880500	-0.736195775995445
chr10	63879600	63880600	-0.3629138204546724
chr10	63879700	63880700	-0.07247338992086705
chr10	63879800	63880800	-0.9248590959015606
chr10	63879900	63880900	-0.5602559079223925
chr10	63880000	63881000	-0.5938929520279441
chr10	63880100	63881100	-0.6760379893567007
chr10	63880200	63881200	-0.2357591429412693
chr10	63880300	63881300	-0.31963134916963315
chr10	63880400	63881400	-0.8319112741673643
chr10	63880500	63881500	-0.9295176172322932
chr10	63880600	63881600	-1.3980508438751749
chr10	63880700	63881700	-1.4184422645650765
chr10	63880800	63881800	-0.5734428981035157
chr10	63880900	63881900	-0.6613871466170221
chr10	63881000	63882000	-0.5897845303143374
chr10	63881100	63882100	-0.3255258364948248
chr10	63881200	63882200	-0.6719888400418236
chr10	63881300	63882300	-1.3150838289331843
chr10	63881400	63882400	-1.0451703041528608
chr10	63881500	63882500	-0.07059151859992628
chr10	63881600	63882600	0.1565743286375924
chr10	63881700	63882700	-0.1292363481104972
chr10	63881800	63882800	-0.26797930454050883
chr10	63881900	63882900	-0.198212209068256
chr10	63882000	63883000	-0.5416617972717915
chr10	63882100	63883100	-0.6168778471043759
chr10	63883200	63884200	0.1518600980542966
chr10	63883300	63884300	0.11420780589056212
chr10	63883400	63884400	1.0716737162717267
chr10	63883500	63884500	1.2446109400581074
chr10	63883600	63884600	0.7402578053185582
chr10	63883700	63884700	0.9886034121966804
chr10	63883800	63884800	0.6939588038583467
chr10	63883900	63884900	0.6419141703060095
chr10	63884000	63885000	1.004988211012504
chr10	63884100	63885100	0.20447591797137213
chr10	63884200	63885200	0.26343337048055193
chr10	63884300	63885300	0.15677957240118906
chr10	63884400	63885400	-0.06159066276953772
chr10	63884500	63885500	0.07513543965495699
chr10	63884600	63885600	-0.14137084974360584
chr10	63884700	63885700	-0.2799361152832464
chr10	63884800	63885800	-0.26742768475598866
chr10	63884900	63885900	-0.2538449089604847
chr10	63885000	63886000	-0.020556230991622973
chr10	63885100	63886100	0.1502143889827626
chr10	63885200	63886200	0.38810530882365896
chr10	63885300	63886300	0.4461875085593911
chr10	63885400	63886400	0.10492099022308764
chr10	63885500	63886500	0.1681062361755449
chr10	63886600	63887600	0.10654406582381933
chr10	63887500	63888500	0.056393285154301975
chr10	63887600	63888600	1.2567007600759268
chr10	63887700	63888700	0.8967965668218193
chr10	63887800	63888800	1.4392423629967914
chr10	63887900	63888900	1.0190437870394955
chr10	63888000	63889000	1.4052955091854835
chr10	63888100	63889100	1.2829843098658418
chr10	63888200	63889200	1.2587902245051628
chr10	63888300	63889300	1.2998316070245888
chr10	63888400	63889400	1.1143644074214645
chr10	63888500	63889500	0.9305186811377724
chr10	63888600	63889600	0.12893234974092824
chr10	63888700	63889700	0.6267350577869466
chr10	63888800	63889800	0.3032296121669795
chr10	63888900	63889900	0.4120349489074181
chr10	63889000	63890000	0.20299113245372893
chr10	63889100	63890100	0.16012158356012407
chr10	63889200	63890200	-0.3366093972203329
chr10	63889300	63890300	-0.7507420258564237
chr10	63889400	63890400	-0.2706562186487696
chr10	63889500	63890500	-0.1685971555741016
chr10	63889600	63890600	-0.6052778952886917
chr10	63889700	63890700	-0.9611238726462432
chr10	63889800	63890800	-0.9076422361221328
chr10	63889900	63890900	-0.8446707717621517
chr10	63890000	63891000	-1.1337590366080286
chr10	63890100	63891100	-1.374532604748429
chr10	63890200	63891200	-0.8749504017198501
chr10	63890300	63891300	-0.5436119538598508
chr10	63890400	63891400	-1.1248113719512152
chr10	63890500	63891500	-0.8784337898381955
chr10	63890600	63891600	-0.32430504388424897
chr10	63890700	63891700	-0.2799664386780025
chr10	63890800	63891800	-0.35852868629734924
chr10	63890900	63891900	-0.35636334601671915
chr10	63891000	63892000	0.14232469733580436
chr10	63891100	63892100	0.8587950839563903
chr10	63891200	63892200	0.5332514167779323
chr10	63891300	63892300	0.3572808836839237
chr10	63891400	63892400	0.5120118065750521
chr10	63891500	63892500	0.9847458730012968
chr10	63891600	63892600	1.048133699860188
chr10	63891700	63892700	1.0036481753855508
chr10	63891800	63892800	0.9356615061577818
chr10	63891900	63892900	1.0537824999019314
chr10	63892000	63893000	0.7041046055702684
chr10	63892100	63893100	0.2290212666475216
chr10	63892200	63893200	0.5855066267253622
chr10	63892300	63893300	0.8357772032664872
chr10	63893300	63894300	-0.2985228178081084
chr10	63893400	63894400	-0.0841577835840169
chr10	63893500	63894500	-0.08221231032861306
chr10	63893600	63894600	0.29635333508014466
chr10	63893700	63894700	0.4828096154709314
chr10	63893800	63894800	0.7862940495969777
chr10	63893900	63894900	0.697356368559385
chr10	63894000	63895000	0.9348350604742323
chr10	63894100	63895100	0.9058516517370936
chr10	63894200	63895200	0.7603433096024379
chr10	63894300	63895300	0.5460197820211401
chr10	63894400	63895400	0.11888060448873525
chr10	63894500	63895500	-0.0915982403116797
chr10	63894600	63895600	-0.08936857120088956
chr10	63894700	63895700	-0.5317691356885752
chr10	63894800	63895800	-1.3347457589322522
chr10	63894900	63895900	-1.9222754421736703
chr10	63895000	63896000	-2.1473115962890907
chr10	63895100	63896100	-2.5532112226060235
chr10	63895200	63896200	-2.7356210127618232
chr10	63895300	63896300	-2.569714030449291
chr10	63895400	63896400	-2.107868251316725
chr10	63895500	63896500	-1.7173708829564285
chr10	63895600	63896600	-1.9674814068378748
chr10	63895700	63896700	-1.8516106396567216
chr10	63895800	63896800	-0.9158879250655269
chr10	63895900	63896900	0.047726498115995136
chr10	63896000	63897000	-0.007500104424903914
chr10	63896100	63897100	0.9814150886029208
chr10	63896200	63897200	1.1238728567246374
chr10	63896300	63897300	1.2279470752615584
chr10	63896400	63897400	0.979979151398606
chr10	63896500	63897500	0.6348257247734445
chr10	63896600	63897600	1.0305191235463915
chr10	63896700	63897700	0.6513561398960893
chr10	63896800	63897800	0.3329179578260531
chr10	63896900	63897900	0.20224870933164948
chr10	63897000	63898000	0.933303858882352
chr10	63897100	63898100	0.4697566250750099
chr10	63897200	63898200	0.3827356349320192
chr10	63897300	63898300	0.2728305587198709
chr10	63897400	63898400	0.3636092415736388
chr10	63897500	63898500	0.5820076945564209
chr10	63897600	63898600	-0.2050519940145041
chr10	63897700	63898700	0.613266782065945
chr10	63897800	63898800	0.5322990004968599
chr10	63897900	63898900	0.7206333656543223
chr10	63898000	63899000	-0.03751422663814146
chr10	63898100	63899100	-0.4942172337301618
chr10	63898200	63899200	-0.4351931792143087
chr10	63898300	63899300	-0.3957122206995864
chr10	63898400	63899400	-0.36001067592963976
chr10	63898500	63899500	-0.24476951851977946
chr10	63898600	63899600	0.3802670131071055
chr10	63898700	63899700	0.10460595585792096
chr10	63898800	63899800	0.02894304011764655
chr10	63898900	63899900	-0.0086781406086636
chr10	63899000	63900000	0.013149063474335575
chr10	63899100	63900100	0.5149730951406666
chr10	63899200	63900200	0.2151623282120113
chr10	63899300	63900300	0.19107334197341266
chr10	63899400	63900400	-0.2586172393525043
chr10	63899500	63900500	-0.7780525550890051
chr10	63899600	63900600	-1.2594055818053074
chr10	63899700	63900700	-0.9767060876987632
chr10	63899800	63900800	-0.8202773277165618
chr10	63899900	63900900	-1.1151501928627159
chr10	63900000	63901000	-1.1387595847974457
chr10	63900100	63901100	-1.1669657094196049
chr10	63900200	63901200	-1.1181775654814492
chr10	63900300	63901300	-1.0901548770992446
chr10	63900800	63901800	0.014123081130908946
chr10	63900900	63901900	0.2386188631666805
chr10	63901000	63902000	0.33051820964519185
chr10	63901100	63902100	0.43523364428977707
chr10	63901200	63902200	0.5592189911118651
chr10	63901300	63902300	0.5682244015301271
chr10	63901400	63902400	0.1445176828263047
chr10	63901500	63902500	-0.8403784835150673
chr10	63902500	63903500	1.1192641953134594
chr10	63902600	63903600	0.9963405821563364
chr10	63902700	63903700	0.6935269883827612
chr10	63902800	63903800	0.9337622796928676
chr10	63902900	63903900	0.9629246374740044
chr10	63903000	63904000	1.1321697026317314
chr10	63903100	63904100	0.6560944472083311
chr10	63903200	63904200	1.074029262704515
chr10	63903300	63904300	0.3412761244620591
chr10	63903400	63904400	-0.24090087592985635
chr10	63903500	63904500	0.0012628544274891622
chr10	63903600	63904600	0.05938054963383067
chr10	63903700	63904700	0.4522148038325545
chr10	63904100	63905100	-0.09731968016399367
chr10	63904200	63905200	-0.6676181468609054
chr10	63904300	63905300	-0.3786745019973199
chr10	63904400	63905400	-1.0364046107377043
chr10	63904500	63905500	-0.6871948047211582
chr10	63904600	63905600	-0.7920654448838029
chr10	63904700	63905700	-0.7133707316036502
chr10	63904800	63905800	-0.7661541319232442
chr10	63904900	63905900	-1.5388583623024366
chr10	63905000	63906000	-1.518089553623724
chr10	63905100	63906100	-1.5798954487859749
chr10	63905200	63906200	-0.924640565881183
chr10	63905300	63906300	-1.0956991472375883
chr10	63905400	63906400	-0.4593642448806241
chr10	63906700	63907700	-2.307430051743037
chr10	63906800	63907800	-2.1367887219390416
chr10	63906900	63907900	-2.156167345051891
chr10	63907000	63908000	-2.193216265785457
chr10	63907100	63908100	-2.1501641216969736
chr10	63907200	63908200	-1.899579119464919
chr10	63907300	63908300	-1.7718375797478256
chr10	63907400	63908400	-1.9247497635081663
chr10	63907500	63908500	-1.3291645858723842
chr10	63907600	63908600	-0.3974980521978588
chr10	63907700	63908700	-0.4900355684943076
chr10	63907800	63908800	-1.4734302095893017
chr10	63907900	63908900	-1.4476922186740169
chr10	63908000	63909000	-1.0256626962028126
chr10	63908100	63909100	-1.1915938475642065
chr10	63908200	63909200	-1.0790132917169288
chr10	63908300	63909300	-1.540394676896414
chr10	63908400	63909400	-1.4301037007241668
chr10	63908500	63909500	-1.551675541894863
chr10	63908600	63909600	-2.053585228818129
chr10	63908700	63909700	-1.5329369944061575
chr10	63908800	63909800	-1.0004599191019494
chr10	63908900	63909900	-0.5480950141552237
chr10	63909000	63910000	-0.601012145548831
chr10	63909100	63910100	-0.5381537979137143
chr10	63909200	63910200	-0.6872316602177176
chr10	63909300	63910300	-0.3483929217798571
chr10	63909400	63910400	-0.6662944104615169
chr10	63909500	63910500	-0.7711262029791122
chr10	63909600	63910600	-0.9010492013552852
chr10	63909700	63910700	-1.0226786713383045
chr10	63909800	63910800	-0.6808210462318118
chr10	63909900	63910900	-0.9214428826641174
chr10	63910000	63911000	-1.4066991494592973
chr10	63910100	63911100	-1.8515849434281235
chr10	63910200	63911200	-1.9746744132029816
chr10	63910300	63911300	-1.9010935022226683
chr10	63910400	63911400	-1.5141214110525305
chr10	63910500	63911500	-1.5238523289041972
chr10	63911200	63912200	-0.608540775931747
chr10	63911300	63912300	-0.6137761986434895
chr10	63911400	63912400	-0.6891372859165273
chr10	63911500	63912500	-0.6329491413648971
chr10	63911600	63912600	-0.6008219418272649
chr10	63911700	63912700	-0.5599222105876355
chr10	63911800	63912800	-0.4787352779033239
chr10	63913000	63914000	0.14822224934048492
chr10	63913100	63914100	0.1107917863317304
chr10	63913200	63914200	-0.002950140378693789
chr10	63913300	63914300	0.19540987949237404
chr10	63913400	63914400	0.0046209400885523395
chr10	63913500	63914500	-0.11193746672083953
chr10	63913600	63914600	-0.12479691375643726
chr10	63913700	63914700	-0.1460969935315008
chr10	63913800	63914800	0.10359779495633528
chr10	63913900	63914900	0.8307826870001529
chr10	63914000	63915000	0.6963649200774735
chr10	63914100	63915100	0.30689980119375976
chr10	63914200	63915200	0.5014879648392842
chr10	63914300	63915300	0.463952264075349
chr10	63914400	63915400	0.8267188128360127
chr10	63914500	63915500	1.630455268905111
chr10	63914600	63915600	1.5769030279403096
chr10	63914700	63915700	1.1145800139346258
chr10	63914800	63915800	0.29922368466569416
chr10	63914900	63915900	-0.243147015484123
chr10	63915000	63916000	0.15268041293209342
chr10	63915100	63916100	-0.16486111440948084
chr10	63915200	63916200	-0.032705524273269136
chr10	63915300	63916300	-0.2356059098794696
chr10	63915400	63916400	-1.0172750068720595
chr10	63915500	63916500	-1.0062011605688808
chr10	63915600	63916600	-1.4212963628320474
chr10	63915700	63916700	-1.5638878357246253
chr10	63915800	63916800	-1.2866024013689006
chr10	63915900	63916900	-0.9409090354820704
chr10	63916000	63917000	-1.4168358719027916
chr10	63916100	63917100	-1.3428650896696055
chr10	63916200	63917200	-1.4454443659339504
chr10	63916300	63917300	-1.4798129228109664
chr10	63916400	63917400	-0.12955958123858907
chr10	63916500	63917500	-0.43354823964317857
chr10	63916600	63917600	-0.07788171751865944
chr10	63916700	63917700	0.1852715067904596
chr10	63916800	63917800	0.33350925831127903
chr10	63916900	63917900	0.277826213223028
chr10	63917000	63918000	1.139464108157002
chr10	63917100	63918100	0.514152499152012
chr10	63917200	63918200	0.3619791616191205
chr10	63917300	63918300	-0.3536617911543865
chr10	63917400	63918400	-0.9297154848103928
chr10	63917500	63918500	-2.007773963990464
chr10	63917600	63918600	-1.7121977942310886
chr10	63917700	63918700	-2.9168728580740546
chr10	63917800	63918800	-2.8073558143250312
chr10	63917900	63918900	-3.0108519410461447
chr10	63918000	63919000	-3.6279482967208656
chr10	63918100	63919100	-3.2990830153396034
chr10	63918200	63919200	-3.263376098250747
chr10	63918300	63919300	-2.4496294687979816
chr10	63918400	63919400	-2.368629270204093
chr10	63918500	63919500	-2.159835695977917
chr10	63918600	63919600	-1.9330990999001598
chr10	63918700	63919700	-0.44258877642274974
chr10	63918800	63919800	-0.13140857901695793
chr10	63918900	63919900	0.16314918103759884
chr10	63919000	63920000	0.46350592280778763
chr10	63919100	63920100	0.5147262494681599
chr10	63919200	63920200	0.4616152542135182
chr10	63919300	63920300	0.568806635100353
chr10	63919400	63920400	0.14331383058596878
chr10	63919500	63920500	1.0252392489755002
chr10	63919600	63920600	0.8994454318937959
chr10	63919700	63920700	0.15983546122334324
chr10	63919800	63920800	0.2908852226639187
chr10	63919900	63920900	0.2230766801117616
chr10	63920000	63921000	-0.05953035700140409
chr10	63920100	63921100	-0.034385014055322856
chr10	63920200	63921200	0.12516841207415452
chr10	63921300	63922300	-0.07802865139902739
chr10	63921400	63922400	0.1315468974109477
chr10	63921500	63922500	-0.0428725434247766
chr10	63921600	63922600	0.7243451720717319
chr10	63921700	63922700	0.6204338207828641
chr10	63921800	63922800	0.7123168459318308
chr10	63921900	63922900	0.7784731875814699
chr10	63922000	63923000	1.2190605880570977
chr10	63922100	63923100	1.7904889173377982
chr10	63922200	63923200	1.929791694959016
chr10	63922300	63923300	1.7418848464703909
chr10	63922400	63923400	1.4906185939910606
chr10	63922500	63923500	1.9425041373311989
chr10	63922600	63923600	1.869673759755376
chr10	63922700	63923700	1.9265047573005225
chr10	63922800	63923800	2.1233454036611232
chr10	63923000	63924000	1.1217226728049274
chr10	63923100	63924100	0.975864456149132
chr10	63923200	63924200	-0.2569820663802723
chr10	63923300	63924300	-0.0419082756338862
chr10	63923400	63924400	0.15548581028168668
chr10	63923500	63924500	-0.3822228539465332
chr10	63923600	63924600	-0.3890088648457686
chr10	63923700	63924700	-0.8686548359215777
chr10	63923800	63924800	-1.2197927295547764
chr10	63923900	63924900	-1.1529602280721225
chr10	63924000	63925000	-0.4966562510834151
chr10	63924100	63925100	-0.6458205973262275
chr10	63924200	63925200	-0.5292456787626669
chr10	63924300	63925300	-1.1397056865887958
chr10	63924400	63925400	-1.0137621202291844
chr10	63924500	63925500	-0.8765018757808493
chr10	63924600	63925600	-1.5608077681848618
chr10	63924700	63925700	-0.9776764542548912
chr10	63924800	63925800	-0.9765767655526216
chr10	63924900	63925900	-1.1334154623012471
chr10	63925000	63926000	-1.0940561915642584
chr10	63925100	63926100	-0.7928078256532459
chr10	63925200	63926200	-0.12328223515140002
chr10	63925300	63926300	0.34714760471247225
chr10	63925400	63926400	-0.052749074571460136
chr10	63925500	63926500	0.06568023787374047
chr10	63925600	63926600	0.7174247857691307
chr10	63925700	63926700	0.6975244002501669
chr10	63926300	63927300	0.7073748977944834
chr10	63926400	63927400	0.5202929446117784
chr10	63926500	63927500	0.8743309417128028
chr10	63926600	63927600	1.0007286457384152
chr10	63926700	63927700	0.6988105100746218
chr10	63926800	63927800	0.6828426287515358
chr10	63926900	63927900	1.2002713899177788
chr10	63927000	63928000	0.9043211204191698
chr10	63927100	63928100	0.6250698974103429
chr10	63927200	63928200	0.4246614684532501
chr10	63927300	63928300	0.8713827217875125
chr10	63927400	63928400	1.5964321411340556
chr10	63927500	63928500	1.5236716197429423
chr10	63927600	63928600	1.2930780706770788
chr10	63927700	63928700	0.2814772788652343
chr10	63927800	63928800	-0.10787429750232347
chr10	63927900	63928900	-0.06334329941450581
chr10	63928000	63929000	-0.2690593209910514
chr10	63928100	63929100	-0.7327137918991564
chr10	63928200	63929200	-0.7365967552756025
chr10	63928300	63929300	-0.9548734963538448
chr10	63928400	63929400	-1.5850868679121688
chr10	63928500	63929500	-1.966769929065828
chr10	63928600	63929600	-2.1817906712012705
chr10	63928700	63929700	-1.0532998015029496
chr10	63928800	63929800	-0.4618437664027389
chr10	63930500	63931500	0.5143375632757513
chr10	63930600	63931600	0.08478467810013504
chr10	63930700	63931700	0.3431965801209461
chr10	63930800	63931800	0.7379519430696159
chr10	63930900	63931900	1.2542178466302096
chr10	63931000	63932000	1.2407256874871322
chr10	63931100	63932100	2.065585087351117
chr10	63931200	63932200	1.6634259554311053
chr10	63931300	63932300	0.4269211538649384
chr10	63931400	63932400	0.32892414800451697
chr10	63931500	63932500	0.3596579867511872
chr10	63931600	63932600	0.4553360664344336
chr10	63931700	63932700	-0.18919751720751235
chr10	63931800	63932800	-0.7280432710037466
chr10	63931900	63932900	-1.9424649649508592
chr10	63932000	63933000	-2.514916485595375
chr10	63932100	63933100	-2.576137049228846
chr10	63932200	63933200	-2.059539615278524
chr10	63932300	63933300	-1.4185877614892533
chr10	63932400	63933400	-1.7385154508099188
chr10	63932500	63933500	-1.7922683121137195
chr10	63932600	63933600	-1.7023811974044327
chr10	63932700	63933700	-1.7053833285102753
chr10	63932800	63933800	-1.7256687217754716
chr10	63932900	63933900	-0.6775183974960914
chr10	63933000	63934000	-0.3198084267296226
chr10	63933100	63934100	-0.6609446275086828
chr10	63933200	63934200	-0.6013081721386305
chr10	63933300	63934300	-0.42019869115277386
chr10	63933400	63934400	0.0089405573681735
chr10	63933500	63934500	-0.10721641782784874
chr10	63933600	63934600	-0.022680762853649408
chr10	63933700	63934700	0.3248383027262712
chr10	63933800	63934800	0.6333399348136617
chr10	63933900	63934900	0.11239521471598717
chr10	63934000	63935000	-0.020915551374574237
chr10	63934100	63935100	-0.3018088828834008
chr10	63934200	63935200	-0.0308154253108545
chr10	63934300	63935300	0.28923576064788137
chr10	63934400	63935400	0.5197038053122144
chr10	63934500	63935500	0.2867196591390717
chr10	63934600	63935600	-0.23220464836855725
chr10	63934700	63935700	0.12493696390499152
chr10	63934800	63935800	0.4179191482463369
chr10	63934900	63935900	0.7821023213874321
chr10	63935000	63936000	0.6880493611055961
chr10	63935100	63936100	1.1187579198103346
chr10	63935200	63936200	0.4743630540112489
chr10	63935300	63936300	-0.010937315063493531
chr10	63935400	63936400	0.2879289540271649
chr10	63935500	63936500	0.5084105276483485
chr10	63935600	63936600	0.800081293711918
chr10	63935700	63936700	0.6656717789730164
chr10	63935800	63936800	0.3624217031076137
chr10	63935900	63936900	-0.2305971488740537
chr10	63936000	63937000	-0.2627841711277677
chr10	63936100	63937100	-0.1810002167394899
chr10	63936200	63937200	0.2448098223622629
chr10	63936300	63937300	0.7046506332328689
chr10	63936400	63937400	0.5139960710996729
chr10	63936500	63937500	0.631065548417711
chr10	63936600	63937600	1.1761607967084813
chr10	63936700	63937700	1.4080722684558575
chr10	63936800	63937800	1.5662335583585993
chr10	63936900	63937900	1.7902304446353707
chr10	63937000	63938000	2.297344337666323
chr10	63937100	63938100	2.232569308196076
chr10	63937200	63938200	2.4951085508251074
chr10	63937300	63938300	2.3850656283905622
chr10	63937400	63938400	2.115791385548527
chr10	63937500	63938500	1.6664528521451418
chr10	63937600	63938600	1.2181511522608164
chr10	63937700	63938700	0.4602884427447794
chr10	63937800	63938800	0.1080407949855336
chr10	63937900	63938900	-0.05076022350193874
chr10	63938000	63939000	-0.4293771047726636
chr10	63939100	63940100	-1.52894610638619
chr10	63939200	63940200	-2.010717562602089
chr10	63939300	63940300	-2.151669712377632
chr10	63939400	63940400	-1.2309176121666314
chr10	63939500	63940500	-0.8046104802898786
chr10	63939600	63940600	-0.7219434517877473
chr10	63939700	63940700	-1.0267552357523018
chr10	63939800	63940800	-1.523433235594141
chr10	63939900	63940900	-1.2945269519784808
chr10	63940000	63941000	-0.5549157974141555
chr10	63940100	63941100	-0.4809636355270299
chr10	63940200	63941200	0.6193676530929186
chr10	63940300	63941300	0.4736614492813316
chr10	63940400	63941400	-0.061329519599470125
chr10	63940500	63941500	-0.09447116525652496
chr10	63940600	63941600	0.005805847468069161
chr10	63940700	63941700	0.5934451763900064
chr10	63940800	63941800	0.608826289371555
chr10	63940900	63941900	1.0043916825494654
chr10	63941000	63942000	1.2540012818375725
chr10	63941100	63942100	1.6989349388706374
chr10	63942200	63943200	1.9601145057817368
chr10	63942300	63943300	1.192704832186709
chr10	63942400	63943400	0.8603798437461643
chr10	63942500	63943500	0.7166787708735812
chr10	63942600	63943600	0.4946077111907674
chr10	63942700	63943700	0.21242574500626432
chr10	63942800	63943800	-0.3696764739947664
chr10	63942900	63943900	-0.2602362459658349
chr10	63943000	63944000	-0.26042861875872114
chr10	63943100	63944100	-0.1415617052175525
chr10	63943200	63944200	-0.4916212047927254
chr10	63943300	63944300	0.22133429612602606
chr10	63943400	63944400	-0.3217499864087333
chr10	63943500	63944500	0.03446183122615381
chr10	63943600	63944600	0.1532647108381419
chr10	63943700	63944700	0.4450170131030501
chr10	63945900	63946900	-4.947889144349965
chr10	63946000	63947000	-4.94980010201343
chr10	63946100	63947100	-4.895186789101384
chr10	63946200	63947200	-4.881245706963777
chr10	63946300	63947300	-4.930775946577716
chr10	63946400	63947400	-3.820210597871504
chr10	63946500	63947500	-4.630335710924553
chr10	63946600	63947600	-5.235656123733361
chr10	63946700	63947700	-5.435111267003887
chr10	63946800	63947800	-5.553376708063712
chr10	63946900	63947900	-5.644385879591145
chr10	63947000	63948000	-6.072567467533216
chr10	63947100	63948100	-6.338873435279127
chr10	63947200	63948200	-6.482958468854783
chr10	63947300	63948300	-6.4430670305680815
chr10	63947400	63948400	-7.0570847064575375
chr10	63947500	63948500	-7.402662690859543
chr10	63947600	63948600	-8.093915267380373
chr10	63947700	63948700	-7.134698769664215
chr10	63947800	63948800	-7.840009233272783
chr10	63947900	63948900	-7.849836149423895
chr10	63948000	63949000	-8.033250687550343
chr10	63948100	63949100	-7.750926754233887
chr10	63948200	63949200	-8.434966966641264
chr10	63948300	63949300	-8.832489231108461
chr10	63948400	63949400	-8.485431094361392
chr10	63948500	63949500	-8.075811529352515
chr10	63948600	63949600	-6.804428109090023
chr10	63948700	63949700	-6.5431461212236774
chr10	63948800	63949800	-5.5687964327201005
chr10	63948900	63949900	-5.524741867689252
chr10	63949000	63950000	-4.969004302419001
chr10	63949100	63950100	-4.891173416488542
chr10	63949200	63950200	-3.423526838884772
chr10	63951400	63952400	0.3666050993717912
chr10	63951500	63952500	0.19790838522295268
chr10	63951600	63952600	1.0109598150665862
chr10	63951700	63952700	0.6747336726180995
chr10	63952800	63953800	-0.7672219607881371
chr10	63952900	63953900	-0.6730946625820127
chr10	63953000	63954000	-0.8215527823196332
chr10	63953800	63954800	-0.3015591060851485
chr10	63953900	63954900	0.26026049896457826
chr10	63954000	63955000	0.20388161168431637
chr10	63954100	63955100	-0.26842674229926355
chr10	63954200	63955200	-0.6477701638776721
chr10	63954300	63955300	-0.5693881340005994
chr10	63954400	63955400	-0.5428596850848438
chr10	63954500	63955500	-0.7733637335788017
chr10	63954600	63955600	-0.5165703038058507
chr10	63954700	63955700	-0.8326590088246831
chr10	63954800	63955800	-0.9621263796596696
chr10	63956700	63957700	0.04684186859805968
chr10	63956800	63957800	0.04460392193213511
chr10	63956900	63957900	-0.3224261385159357
chr10	63957000	63958000	-0.48089551369123573
chr10	63957100	63958100	-0.5864963960391328
chr10	63957200	63958200	-0.5877695511440524
chr10	63957300	63958300	-0.40278858614575547
chr10	63957400	63958400	-1.2567440935316805
chr10	63957500	63958500	-1.1390391807436395
chr10	63957600	63958600	-0.7570074053701229
chr10	63957700	63958700	-0.28392657011205835
chr10	63957800	63958800	-0.7706151040867407
chr10	63957900	63958900	-0.8009307322362423
chr10	63958000	63959000	-0.1744392027500373
chr10	63958100	63959100	0.5731629297457375
chr10	63958200	63959200	0.25487059259465056
chr10	63958300	63959300	-0.1596611739350281
chr10	63958400	63959400	0.03169200195689899
chr10	63958500	63959500	-0.062404657222815525
chr10	63958600	63959600	-0.85882277492034
chr10	63958700	63959700	-0.904861124821716
chr10	63958800	63959800	-0.17536777136130088
chr10	63958900	63959900	0.13432210480595924
chr10	63959000	63960000	-0.04703760671896529
chr10	63959100	63960100	-1.296267374546248
chr10	63959200	63960200	-1.4257454511235277
chr10	63959300	63960300	-1.954489940657279
chr10	63959400	63960400	-2.5294906543394733
chr10	63959500	63960500	-2.708261333391332
chr10	63959600	63960600	-2.81579406488306
chr10	63959700	63960700	-2.7927593253134515
chr10	63959800	63960800	-3.08553557026332
chr10	63959900	63960900	-3.094063907757957
chr10	63960000	63961000	-4.370866970372287
chr10	63960100	63961100	-4.119273694679107
chr10	63960200	63961200	-3.834019195601114
chr10	63960300	63961300	-3.246267601451292
chr10	63960400	63961400	-2.7676452731830445
chr10	63960500	63961500	-2.8681606590785838
chr10	63960600	63961600	-2.4201433340896656
chr10	63960700	63961700	-2.1347326332159087
chr10	63963000	63964000	-1.0550036018929974
chr10	63963100	63964100	-1.8516675843572024
chr10	63963200	63964200	-1.9437989707896632
chr10	63963300	63964300	-1.7561326434323874
chr10	63963400	63964400	-2.1961054816140675
chr10	63963500	63964500	-2.09062734100452
chr10	63963600	63964600	-2.8222316595675347
chr10	63963700	63964700	-3.3189491184223607
chr10	63963800	63964800	-2.9371048172416447
chr10	63963900	63964900	-2.618974645490416
chr10	63964000	63965000	-2.497300170327447
chr10	63964100	63965100	-2.219184027907172
chr10	63964200	63965200	-2.274758756767106
chr10	63964300	63965300	-2.201542361644857
chr10	63964400	63965400	-1.5744274613330338
chr10	63964500	63965500	-2.5269480934448385
chr10	63964600	63965600	-1.5890366288873217
chr10	63964700	63965700	-0.7782257382773203
chr10	63964800	63965800	-0.8970432123204283
chr10	63964900	63965900	-0.9622943530998572
chr10	63965000	63966000	-0.027892469429241347
chr10	63965100	63966100	0.23768931699702164
chr10	63965200	63966200	0.0962094280506626
chr10	63965300	63966300	-0.596469653061045
chr10	63965400	63966400	-0.2138217248536736
chr10	63965500	63966500	0.6676061270008774
chr10	63965600	63966600	0.4391500638350497
chr10	63965700	63966700	-0.04781561155834253
chr10	63965800	63966800	-0.2656046419562327
chr10	63965900	63966900	-0.7724380029485877
chr10	63966000	63967000	-1.5018347211940217
chr10	63966100	63967100	-0.9196338544803582
chr10	63966200	63967200	-0.2008787271071992
chr10	63966300	63967300	-0.23323884312607765
chr10	63966400	63967400	-0.6114357918444512
chr10	63966500	63967500	-0.5579826940637226
chr10	63966600	63967600	-0.6061702553256071
chr10	63966700	63967700	-1.0113982318648078
chr10	63966800	63967800	-0.8028833451893274
chr10	63966900	63967900	-0.6905848116742909
chr10	63967000	63968000	-0.6443102305346396
chr10	63967100	63968100	-1.023969302635203
chr10	63967200	63968200	-0.5376643115906621
chr10	63967300	63968300	0.1581425471127154
chr10	63967400	63968400	0.08460069578292481
chr10	63967500	63968500	-0.5573278227925434
chr10	63967600	63968600	-0.799861736809642
chr10	63967700	63968700	-0.7209965262514574
chr10	63967800	63968800	-1.1570862945364715
chr10	63967900	63968900	-0.7023813647015741
chr10	63968000	63969000	-0.8113211148035112
chr10	63968100	63969100	-0.9682748607689068
chr10	63968200	63969200	-0.8791288874305012
chr10	63968300	63969300	-0.9891496781938386
chr10	63968400	63969400	-1.2219389055586445
chr10	63968500	63969500	-1.043415815384308
chr10	63968600	63969600	-0.5730784340233701
chr10	63968700	63969700	-0.019711146211019832
chr10	63968800	63969800	0.4980686701190503
chr10	63968900	63969900	0.1602135533883174
chr10	63969000	63970000	0.1846470296159199
chr10	63969100	63970100	0.29504513675202243
chr10	63969200	63970200	-0.0055723973364085145
chr10	63969300	63970300	-0.2287567271349825
chr10	63969400	63970400	0.10034329706494938
chr10	63969500	63970500	0.4965491176987126
chr10	63969600	63970600	0.2303911137778052
chr10	63969700	63970700	-0.15741879427854047
chr10	63969800	63970800	-0.2447903250919428
chr10	63969900	63970900	0.1339216522652777
chr10	63970000	63971000	0.4403002833639059
chr10	63970100	63971100	0.3654348241307705
chr10	63970200	63971200	0.04150321840385316
chr10	63970300	63971300	-0.4709795111628414
chr10	63970400	63971400	-0.8558137788792328
chr10	63970500	63971500	-0.8286878468129344
chr10	63970600	63971600	-0.7046047468199113
chr10	63970700	63971700	-0.4493322734667696
chr10	63970800	63971800	-0.6738550486637785
chr10	63970900	63971900	-0.3643295434580227
chr10	63971000	63972000	-0.45194328077980084
chr10	63971100	63972100	-0.4878876466759438
chr10	63971200	63972200	-0.5947430482927967
chr10	63971300	63972300	0.28537443136576673
chr10	63971400	63972400	0.7759898621698276
chr10	63971500	63972500	0.8872027222511886
chr10	63971600	63972600	1.1005175220679448
chr10	63971700	63972700	0.9350325858249201
chr10	63971800	63972800	1.0215445703431214
chr10	63971900	63972900	0.7054202330538598
chr10	63972000	63973000	0.6370835914711741
chr10	63972100	63973100	0.7930765666211956
chr10	63972200	63973200	0.4166252361371595
chr10	63972300	63973300	0.7162160719548955
chr10	63972400	63973400	0.8020263457645121
chr10	63972500	63973500	0.8803988507442333
chr10	63972600	63973600	0.6209827794743378
chr10	63972700	63973700	0.8678493410610889
chr10	63972800	63973800	1.2855743675558176
chr10	63972900	63973900	1.7335523826467851
chr10	63973000	63974000	1.969925850209736
chr10	63973100	63974100	2.277933795499441
chr10	63973200	63974200	3.105824522688381
chr10	63973300	63974300	1.9702774431722847
chr10	63973400	63974400	1.631053670473466
chr10	63973500	63974500	1.3608720176991285
chr10	63973600	63974600	1.5765155607632153
chr10	63973700	63974700	1.3819343113419784
chr10	63973800	63974800	1.3377466508641211
chr10	63973900	63974900	0.3331956333109399
chr10	63974000	63975000	-0.5159869132330817
chr10	63974100	63975100	-0.8153462471839772
chr10	63974200	63975200	-0.9011082419081544
chr10	63974300	63975300	-1.0997459912361374
chr10	63974400	63975400	-1.5536800067570151
chr10	63974500	63975500	-1.272214476455648
chr10	63974600	63975600	-1.6574496955500888
chr10	63974700	63975700	-1.3272340535689446
chr10	63974800	63975800	-1.6752972971809608
chr10	63974900	63975900	-0.9073308425202992
chr10	63975000	63976000	-0.4366508767178612
chr10	63975100	63976100	-0.6802742570363475
chr10	63975200	63976200	-0.7257405586997141
chr10	63975300	63976300	0.2648517134784309
chr10	63975400	63976400	1.0510573388204876
chr10	63975500	63976500	0.4797379495354014
chr10	63975600	63976600	0.8264900524486736
chr10	63975700	63976700	0.30727942788836343
chr10	63975800	63976800	0.4754290659118718
chr10	63975900	63976900	0.604988044079619
chr10	63976000	63977000	0.7073336112439448
chr10	63976100	63977100	1.069472247998568
chr10	63976200	63977200	0.5866638007093569
chr10	63976300	63977300	0.38292208097435
chr10	63976400	63977400	0.08966292181706179
chr10	63976500	63977500	0.6084464611132793
chr10	63981500	63982500	-1.2046843075186566
chr10	63981600	63982600	-0.942757611592483
chr10	63981700	63982700	-0.595252880555144
chr10	63981800	63982800	-0.8043065564882567
chr10	63981900	63982900	-1.264300109670144
chr10	63982100	63983100	-1.482270000331569
chr10	63982200	63983200	-0.7586851860749186
chr10	63982300	63983300	-0.6071992009398177
chr10	63982400	63983400	-0.3150281031415423
chr10	63982500	63983500	0.7069248612455011
chr10	63982600	63983600	0.8130622620231072
chr10	63982700	63983700	0.6110087099602672
chr10	63982800	63983800	1.1778480605506751
chr10	63982900	63983900	1.7302232568096076
chr10	63983000	63984000	1.9895082797783812
chr10	63983100	63984100	2.3130806753457223
chr10	63983200	63984200	1.509457409096146
chr10	63983300	63984300	1.1211931978781708
chr10	63983400	63984400	0.8278135261126252
chr10	63983500	63984500	0.4467217137343928
chr10	63983600	63984600	0.1852522568505324
chr10	63983700	63984700	0.314840849399672
chr10	63983900	63984900	-0.058314004242958836
chr10	63984000	63985000	-0.2575489075913778
chr10	63984100	63985100	-0.9623133366211064
chr10	63984200	63985200	-0.7099489138352395
chr10	63984300	63985300	-0.40909586380866064
chr10	63984400	63985400	-0.4042064016729873
chr10	63984500	63985500	-0.9327682035590732
chr10	63984600	63985600	-0.7298021542772941
chr10	63984700	63985700	-0.7933095824458549
chr10	63984800	63985800	-0.7709685448878929
chr10	63984900	63985900	-0.8726584575956741
chr10	63985000	63986000	-0.6060957127136869
chr10	63985100	63986100	-0.3958239083013769
chr10	63985200	63986200	0.22478708674329972
chr10	63985300	63986300	0.4105196154572676
chr10	63985400	63986400	0.17381192881178995
chr10	63985500	63986500	0.949884033393168
chr10	63985600	63986600	0.9768282672610328
chr10	63985700	63986700	1.2627897855534995
chr10	63985800	63986800	1.3478813928559954
chr10	63985900	63986900	1.2507808858041378
chr10	63986000	63987000	1.0077634763816372
chr10	63986100	63987100	1.2252497681306318
chr10	63986200	63987200	0.7419054594894176
chr10	63987200	63988200	-0.06003704484126059
chr10	63987300	63988300	-0.16496906869382133
chr10	63987400	63988400	-0.4254271709136804
chr10	63987500	63988500	-0.4041258918967463
chr10	63987600	63988600	-0.2335415658599781
chr10	63987700	63988700	-0.18257566559206745
chr10	63987800	63988800	-0.35082439536438376
chr10	63987900	63988900	0.37333135376456666
chr10	63988000	63989000	0.25485770719543194
chr10	63988100	63989100	-0.4793360409571998
chr10	63988200	63989200	-0.4129123586661361
chr10	63988300	63989300	-0.38340035065247424
chr10	63989100	63990100	-1.3978256371526403
chr10	63989200	63990200	-1.1760056843720148
chr10	63989300	63990300	-0.8947720303501833
chr10	63989400	63990400	-0.09522788882292496
chr10	63989500	63990500	0.15582991468905727
chr10	63989600	63990600	0.20670554097510396
chr10	63989700	63990700	0.34356777853693204
chr10	63989800	63990800	1.1042687574576284
chr10	63989900	63990900	1.2211321325124056
chr10	63990000	63991000	2.0906910328717534
chr10	63990100	63991100	2.024149689450066
chr10	63990200	63991200	2.405527165333049
chr10	63990300	63991300	2.207869631506708
chr10	63990400	63991400	1.9582882323596145
chr10	63990500	63991500	1.829993302891528
chr10	63990600	63991600	2.234001270717336
chr10	63990700	63991700	2.184086999007785
chr10	63990800	63991800	2.6095666822253443
chr10	63990900	63991900	2.571615049256644
chr10	63991000	63992000	2.538264929642381
chr10	63991100	63992100	2.449514603197766
chr10	63991200	63992200	2.2570492076324897
chr10	63991300	63992300	2.6948893833964216
chr10	63991400	63992400	2.376018544622211
chr10	63991500	63992500	1.947685278722147
chr10	63991600	63992600	1.664028199239464
chr10	63991700	63992700	1.8169722891187123
chr10	63991800	63992800	1.1074008923738288
chr10	63991900	63992900	0.9261415414686625
chr10	63992000	63993000	0.8338079682559627
chr10	63992100	63993100	0.8418720550255102
chr10	63992200	63993200	0.6720914783286818
chr10	63992300	63993300	0.4627163391153708
chr10	63992400	63993400	0.6012472760010251
chr10	63992500	63993500	0.6821502923556684
chr10	63992600	63993600	0.6165047616228571
chr10	63992700	63993700	0.4838726109977288
chr10	63992800	63993800	1.0829356006565332
chr10	63992900	63993900	1.851063727810626
chr10	63993000	63994000	1.438158919362329
chr10	63993100	63994100	1.089966507451391
chr10	63993200	63994200	0.8189493743928764
chr10	63993300	63994300	0.9659253880103199
chr10	63993400	63994400	0.9820590175581628
chr10	63993500	63994500	1.1675932947849883
chr10	63993600	63994600	1.8641047559003152
chr10	63993700	63994700	1.7350711334461308
chr10	63993800	63994800	1.8078570334585595
chr10	63993900	63994900	1.3359788378859592
chr10	63994000	63995000	1.729625384264353
chr10	63994100	63995100	2.0496280031399103
chr10	63994200	63995200	2.388970217854753
chr10	63994300	63995300	2.1997264625732806
chr10	63994400	63995400	2.059239469763261
chr10	63994500	63995500	2.2460462627112796
chr10	63994600	63995600	1.1420411733353961
chr10	63994700	63995700	1.4130243940654896
chr10	63994800	63995800	0.13856714427766614
chr10	63994900	63995900	0.3842642412916047
chr10	63995000	63996000	0.09950367317709115
chr10	63995100	63996100	0.2626336019293174
chr10	63995200	63996200	0.2547458629471861
chr10	63995300	63996300	0.009766666157822507
chr10	63995400	63996400	0.3223532000075738
chr10	63995500	63996500	0.3689385298460726
chr10	63995600	63996600	0.9470794668788582
chr10	63995700	63996700	0.3701927552844501
chr10	63995800	63996800	0.8834873138411992
chr10	63995900	63996900	0.5548279986568018
chr10	63996000	63997000	0.767532379232746
chr10	63996100	63997100	0.6050565921521089
chr10	63996200	63997200	0.6181827548740623
chr10	63996300	63997300	0.9916821993388296
chr10	63997400	63998400	-0.20684609342739632
chr10	63997500	63998500	0.04812747850310711
chr10	63997600	63998600	-0.09136012637542623
chr10	63997700	63998700	0.4510463411154319
chr10	63997800	63998800	0.33587870603459313
chr10	63997900	63998900	1.2727279500367916
chr10	63998000	63999000	1.0329360518337372
chr10	63998100	63999100	0.7987560963636997
chr10	63998200	63999200	0.6184267697743543
chr10	63998300	63999300	0.37026942952225655
chr10	63998400	63999400	0.21019080950088287
chr10	63998500	63999500	-0.12528374474634618
chr10	63998600	63999600	0.016348106899321646
chr10	63998700	63999700	-0.5951699756854872
chr10	63998800	63999800	-0.1580198107999318
chr10	63998900	63999900	-0.6902454764408156
chr10	63999000	64000000	0.1682892101560624
chr10	63999100	64000100	0.31581681712424514
chr10	63999200	64000200	1.168769147833717
chr10	63999300	64000300	1.7151094768673203
chr10	63999400	64000400	1.3744465518955642
chr10	63999500	64000500	1.4150368400792153
chr10	63999600	64000600	1.3341300844794521
chr10	63999700	64000700	2.047421121049553
chr10	63999800	64000800	1.5638017428800657
chr10	63999900	64000900	1.6885935929367597
chr10	64000000	64001000	1.2218370853637355
chr10	64000100	64001100	1.0811478018978244
chr10	64000200	64001200	0.09364890091433664
chr10	64000300	64001300	-0.406708296077964
chr10	64000400	64001400	0.28618658554936016
chr10	64000700	64001700	-0.4504594798393943
chr10	64000800	64001800	-1.4948984294363654
chr10	64000900	64001900	-2.048962159471126
chr10	64001000	64002000	-2.0510598157462794
chr10	64001100	64002100	-2.02180411090891
chr10	64001200	64002200	-1.987928306817185
chr10	64001300	64002300	-1.9962012563983813
chr10	64001400	64002400	-2.0697044934148057
chr10	64001500	64002500	-2.162845076147617
chr10	64005000	64006000	-0.7445779665244292
chr10	64005100	64006100	-1.1220419487916315
chr10	64005200	64006200	-1.445083968967416
chr10	64005300	64006300	-1.069609370362848
chr10	64005400	64006400	-1.176500894374708
chr10	64005500	64006500	-1.162148256542893
chr10	64005600	64006600	-0.9729255981942706
chr10	64005700	64006700	-1.0819388451037149
chr10	64005800	64006800	-1.1682941013162853
chr10	64005900	64006900	-1.0105930473867784
chr10	64006000	64007000	-0.5765206095836365
chr10	64006100	64007100	-0.018371526680856842
chr10	64006200	64007200	0.28577275499490745
chr10	64006300	64007300	-0.07598056658037948
chr10	64006400	64007400	0.19304976696865905
chr10	64006500	64007500	0.3964776095581994
chr10	64006600	64007600	0.3133088848487688
chr10	64006700	64007700	0.7383906309896173
chr10	64006800	64007800	0.9010276629846624
chr10	64006900	64007900	0.4879037095210192
chr10	64007000	64008000	0.3462135768853564
chr10	64007800	64008800	-0.6801302612351804
chr10	64007900	64008900	-0.9142868215590648
chr10	64008000	64009000	-0.7054867345017987
chr10	64008100	64009100	-1.010339894650443
chr10	64008200	64009200	-0.890433596226578
chr10	64008300	64009300	-0.6350409171486898
chr10	64008400	64009400	-0.7033549325755448
chr10	64008500	64009500	-1.0099338470832298
chr10	64008600	64009600	-0.8012161776879583
chr10	64008700	64009700	-1.0291502229551688
chr10	64008800	64009800	-1.0934432854400091
chr10	64008900	64009900	-1.008773797509689
chr10	64009000	64010000	-1.6584185673735887
chr10	64009100	64010100	-0.8319369292983843
chr10	64009200	64010200	-1.480776226412453
chr10	64009300	64010300	-1.5799305139075543
chr10	64009400	64010400	-0.9751625591640533
chr10	64009500	64010500	-0.4450509968255189
chr10	64009600	64010600	-0.7174887721856821
chr10	64009700	64010700	-0.02053158691751672
chr10	64009800	64010800	0.3390059887645577
chr10	64009900	64010900	0.7635206986716294
chr10	64010000	64011000	1.3695280079474585
chr10	64010100	64011100	0.8454411648954434
chr10	64010200	64011200	1.7170879845994291
chr10	64010300	64011300	1.6605667195177023
chr10	64010400	64011400	1.2993828374395453
chr10	64010500	64011500	0.5818281917765121
chr10	64010600	64011600	0.4203479525011751
chr10	64010700	64011700	0.6823212093932377
chr10	64010800	64011800	1.2818601789662325
chr10	64010900	64011900	1.0210767865899748
chr10	64011000	64012000	0.674895871787455
chr10	64011100	64012100	0.4760610442894504
chr10	64011200	64012200	0.6194500528338915
chr10	64011300	64012300	0.27430768015278784
chr10	64011400	64012400	0.318528551203895
chr10	64011500	64012500	0.4588945668213374
chr10	64011600	64012600	0.21939379316963267
chr10	64011700	64012700	-0.1993830409822457
chr10	64011800	64012800	-0.6834651969014549
chr10	64011900	64012900	-0.7114748262913224
chr10	64012000	64013000	-0.7522300689707936
chr10	64012100	64013100	-0.6603039447917305
chr10	64012200	64013200	-1.1146360570581848
chr10	64012300	64013300	-0.5563737912440601
chr10	64012400	64013400	-0.2607201843589929
chr10	64012500	64013500	-0.4760498552756653
chr10	64012600	64013600	-0.2767536051304181
chr10	64012700	64013700	-0.3796122998457772
chr10	64012800	64013800	-1.1766443295097486
chr10	64012900	64013900	-1.2410393983400223
chr10	64013000	64014000	-1.3025880986303715
chr10	64013100	64014100	-1.2432271338851868
chr10	64013200	64014200	-1.016477345966453
chr10	64013300	64014300	-1.725721739537071
chr10	64013400	64014400	-2.7066084130821166
chr10	64013500	64014500	-2.4624164673693665
chr10	64013600	64014600	-2.4097190922233827
chr10	64013700	64014700	-1.96843381615478
chr10	64013800	64014800	-1.1377121015127358
chr10	64013900	64014900	-0.8937348791336124
chr10	64014000	64015000	-0.982145202516037
chr10	64014100	64015100	-1.2727939261801184
chr10	64014200	64015200	-1.286724302002462
chr10	64014300	64015300	-0.7071611130127531
chr10	64014400	64015400	0.5827837487819105
chr10	64014500	64015500	0.5671904265785537
chr10	64015500	64016500	-2.5375972337559425
chr10	64015600	64016600	-2.9649167729763217
chr10	64015700	64016700	-3.4739540240254914
chr10	64015800	64016800	-3.8981316570210858
chr10	64015900	64016900	-4.8034501386642905
chr10	64016000	64017000	-5.281020897989831
chr10	64016100	64017100	-5.464422738783963
chr10	64016200	64017200	-4.721604373026562
chr10	64016300	64017300	-4.915058420884998
chr10	64016400	64017400	-4.641114919911543
chr10	64016500	64017500	-4.722561845533632
chr10	64016600	64017600	-4.843026363883147
chr10	64016700	64017700	-4.2867914009509205
chr10	64016800	64017800	-4.144730195665011
chr10	64017300	64018300	-2.8112501379618817
chr10	64017400	64018400	-2.676796310505666
chr10	64017500	64018500	-3.4118269717173155
chr10	64017600	64018600	-3.8260216519513977
chr10	64017700	64018700	-4.782390604876286
chr10	64017800	64018800	-5.7270374978959655
chr10	64017900	64018900	-6.144422130029382
chr10	64018000	64019000	-6.2306342412832905
chr10	64018100	64019100	-6.189469986816207
chr10	64018200	64019200	-6.4805667250931975
chr10	64018300	64019300	-5.469511389100415
chr10	64018400	64019400	-6.495975632371754
chr10	64018500	64019500	-6.4139755740659545
chr10	64018600	64019600	-5.155401012624547
chr10	64018700	64019700	-5.016299886559464
chr10	64018800	64019800	-4.68901521346809
chr10	64018900	64019900	-4.764338374167118
chr10	64019000	64020000	-4.550593720976816
chr10	64019100	64020100	-4.7121195989542555
chr10	64019200	64020200	-5.214207255012965
chr10	64019300	64020300	-5.831340626250312
chr10	64019400	64020400	-5.121256172294134
chr10	64019500	64020500	-4.969224838272543
chr10	64019600	64020600	-4.948313005007519
chr10	64019700	64020700	-4.3264776400647165
chr10	64019800	64020800	-3.4128727915126658
chr10	64019900	64020900	-3.187233195981657
chr10	64020000	64021000	-3.5185910562355533
chr10	64020100	64021100	-3.1370979552562615
chr10	64020200	64021200	-2.4205914346274047
chr10	64020300	64021300	-1.5827538440089963
chr10	64020400	64021400	-1.228814030875667
chr10	64021200	64022200	-0.7519172339634261
chr10	64021300	64022300	-0.3767345997416712
chr10	64021400	64022400	-0.6076582440631859
chr10	64021500	64022500	-0.9348759832234406
chr10	64021600	64022600	-0.5630791775482666
chr10	64021700	64022700	-1.0368726094994882
chr10	64021800	64022800	-0.7253373192395883
chr10	64021900	64022900	-1.2438233828822458
chr10	64022000	64023000	-1.2873043641623652
chr10	64022100	64023100	-1.4910107749352322
chr10	64022200	64023200	-1.7245392066901504
chr10	64022300	64023300	-1.9605360538944183
chr10	64022400	64023400	-1.9058709478909623
chr10	64022500	64023500	-1.3556335783349085
chr10	64022600	64023600	-1.6896105658310208
chr10	64022700	64023700	-0.6347580265209117
chr10	64022800	64023800	-0.9535361568091232
chr10	64022900	64023900	-0.6168666973205087
chr10	64023000	64024000	0.1233398590606961
chr10	64023100	64024100	0.6802141898140421
chr10	64023200	64024200	1.365842791048097
chr10	64023300	64024300	1.3712716263425608
chr10	64023400	64024400	1.5443264873174667
chr10	64023500	64024500	1.634853958744647
chr10	64023600	64024600	1.2296125296071414
chr10	64023700	64024700	0.7802823301754159
chr10	64023800	64024800	0.879452530847125
chr10	64023900	64024900	1.2756738746136709
chr10	64024000	64025000	1.001598797153306
chr10	64024100	64025100	1.1312673774805424
chr10	64024200	64025200	0.9042942524499472
chr10	64024300	64025300	1.1395259316996609
chr10	64024400	64025400	0.9178750836896308
chr10	64024500	64025500	0.7371918893571208
chr10	64024600	64025600	1.7030484818050764
chr10	64024700	64025700	1.9736835857583401
chr10	64024800	64025800	2.6852517132970366
chr10	64024900	64025900	2.649142618377984
chr10	64025000	64026000	2.8108236407038967
chr10	64025100	64026100	2.4206780319334134
chr10	64025200	64026200	1.9654709217943245
chr10	64025300	64026300	1.3696129351888564
chr10	64025400	64026400	1.211334563103072
chr10	64025500	64026500	1.199094851598367
chr10	64025600	64026600	0.6684903260752666
chr10	64025700	64026700	0.5841466569660863
chr10	64025800	64026800	-0.1747213248770745
chr10	64025900	64026900	-0.4094824190129399
chr10	64026000	64027000	-0.4605673802735343
chr10	64026100	64027100	0.33794967551972105
chr10	64026200	64027200	0.8989952209582154
chr10	64026300	64027300	0.8538023563983809
chr10	64026400	64027400	0.7038806251860588
chr10	64026500	64027500	0.9880997252799224
chr10	64026600	64027600	1.355983216020239
chr10	64026700	64027700	1.4420341943848136
chr10	64026800	64027800	1.5530768301291624
chr10	64026900	64027900	1.7382502767225532
chr10	64027000	64028000	0.7632147118473773
chr10	64027100	64028100	0.028266621773082624
chr10	64027200	64028200	0.009298701222813448
chr10	64027300	64028300	-0.07465956290048682
chr10	64027400	64028400	0.4882024339365069
chr10	64027500	64028500	0.03148652660871691
chr10	64027600	64028600	-0.13127869000721887
chr10	64027700	64028700	-0.2611580086413211
chr10	64027800	64028800	0.11058937966104396
chr10	64027900	64028900	-0.1752680060852785
chr10	64028000	64029000	0.4934973670332525
chr10	64028100	64029100	0.910780223289379
chr10	64028200	64029200	1.0177145646921482
chr10	64028300	64029300	2.060916982806191
chr10	64028400	64029400	1.9775710237436468
chr10	64028500	64029500	2.15929696332322
chr10	64028600	64029600	1.7070666406024375
chr10	64028700	64029700	1.3155609885889743
chr10	64028800	64029800	0.4636633655313572
chr10	64028900	64029900	1.0171237603407983
chr10	64029000	64030000	1.1260240578198366
chr10	64029100	64030100	0.7605796448068366
chr10	64029200	64030200	0.3955145878710011
chr10	64029300	64030300	-0.02385387191955836
chr10	64029400	64030400	-0.1950377093825023
chr10	64029500	64030500	-0.6627736334508454
chr10	64029600	64030600	-0.6286837377661669
chr10	64029700	64030700	-0.2546480456307585
chr10	64029800	64030800	0.4059758359607633
chr10	64029900	64030900	0.13389547780190406
chr10	64030000	64031000	-0.03546531338538475
chr10	64030100	64031100	-0.6971239410439549
chr10	64030200	64031200	-0.4250460490976894
chr10	64030300	64031300	-0.4399261980414024
chr10	64030400	64031400	-0.0677503804322404
chr10	64030500	64031500	0.9274916897889982
chr10	64030600	64031600	0.57069184267395
chr10	64030700	64031700	0.6251919670014272
chr10	64030800	64031800	0.5152026200158608
chr10	64030900	64031900	0.5407468870887436
chr10	64031000	64032000	1.0490587592031508
chr10	64031100	64032100	1.4203068470482965
chr10	64031200	64032200	2.002349067949936
chr10	64031300	64032300	1.9315370070496283
chr10	64031400	64032400	1.6218064309726654
chr10	64031500	64032500	1.331566590050299
chr10	64031600	64032600	1.6627460570927433
chr10	64031700	64032700	2.164175858544428
chr10	64031800	64032800	2.6044975733228117
chr10	64031900	64032900	2.3455280638796183
chr10	64032000	64033000	2.0195759561190783
chr10	64032100	64033100	2.0008295998897943
chr10	64032200	64033200	1.0818208067069974
chr10	64032300	64033300	0.8848213909323133
chr10	64032400	64033400	1.2289698939518785
chr10	64032500	64033500	1.0653641921674213
chr10	64032600	64033600	1.0397167930481896
chr10	64032700	64033700	0.7073668354732726
chr10	64032800	64033800	0.3951017871772928
chr10	64032900	64033900	0.421173676320405
chr10	64033000	64034000	0.30641681182979214
chr10	64033100	64034100	0.5028500624615834
chr10	64034300	64035300	1.2444301381687322
chr10	64034400	64035400	1.0149564761992962
chr10	64034500	64035500	0.8291656343683682
chr10	64034600	64035600	0.4515573109118521
chr10	64034700	64035700	0.4094944323207684
chr10	64034800	64035800	-0.3241524590633113
chr10	64034900	64035900	-0.42985254036172704
chr10	64035000	64036000	-0.4392009229864652
chr10	64035100	64036100	-0.4094821531929652
chr10	64035200	64036200	-0.9082348751253728
chr10	64035300	64036300	-0.6970567191733561
chr10	64035400	64036400	-0.8593474227793261
chr10	64035500	64036500	-0.27354674932084083
chr10	64035600	64036600	0.02238116351725641
chr10	64035700	64036700	0.13600004611810704
chr10	64035800	64036800	0.3202529818272708
chr10	64035900	64036900	0.019442489141324626
chr10	64036000	64037000	-0.5936350167231881
chr10	64036100	64037100	-1.2025140628450333
chr10	64036200	64037200	0.1696281096485158
chr10	64036300	64037300	-0.0918850455047841
chr10	64036400	64037400	0.5610853446273978
chr10	64036500	64037500	0.6469841992500188
chr10	64036600	64037600	0.7855246397054926
chr10	64036700	64037700	0.4019028035098965
chr10	64036800	64037800	0.6458281979805655
chr10	64036900	64037900	0.7520214353033048
chr10	64037000	64038000	-0.12689847398169946
chr10	64037100	64038100	0.3059770908333265
chr10	64037200	64038200	-0.6347643438456141
chr10	64037300	64038300	0.08737301276154677
chr10	64037400	64038400	0.027473275133360654
chr10	64037500	64038500	0.07449071850292369
chr10	64037600	64038600	-0.2338900493326939
chr10	64037700	64038700	0.07500995954974436
chr10	64037800	64038800	-0.34323103499813523
chr10	64037900	64038900	-0.16543091678025187
chr10	64038000	64039000	0.9223664021039607
chr10	64038100	64039100	0.9784195252036136
chr10	64038200	64039200	1.334376747639064
chr10	64038300	64039300	0.5637335123764575
chr10	64038400	64039400	0.012469779036072545
chr10	64038500	64039500	0.3192423450453231
chr10	64038600	64039600	0.3250982397887689
chr10	64038700	64039700	0.3309712429828557
chr10	64038800	64039800	0.5542021844574095
chr10	64038900	64039900	0.105360882352976
chr10	64039000	64040000	-0.5265291155799996
chr10	64039100	64040100	-1.2787105727553183
chr10	64039200	64040200	-1.2123977912027355
chr10	64039300	64040300	-0.2588398961101567
chr10	64039400	64040400	0.1998248173780013
chr10	64039500	64040500	-0.3342033429302036
chr10	64039600	64040600	-0.32914882792416794
chr10	64039700	64040700	-0.3970116512280605
chr10	64039800	64040800	-0.3845622252079561
chr10	64039900	64040900	-0.4491607337053943
chr10	64040000	64041000	-0.14341936797088414
chr10	64040100	64041100	-0.13926544950335432
chr10	64040200	64041200	0.28032839087698097
chr10	64041600	64042600	1.7290388519776805
chr10	64041700	64042700	0.8042797739096195
chr10	64041800	64042800	0.4711630583433781
chr10	64041900	64042900	0.4285896531567587
chr10	64042000	64043000	0.3465623606250059
chr10	64042100	64043100	0.3946080665067497
chr10	64042200	64043200	0.3823960974917064
chr10	64042300	64043300	0.7193341801214731
chr10	64042400	64043400	-0.05123924157157893
chr10	64042500	64043500	-0.1434639482130307
chr10	64042600	64043600	-0.8438042015347559
chr10	64042700	64043700	-0.4753276791102925
chr10	64042800	64043800	-0.4883742630854701
chr10	64042900	64043900	-0.4329371169579392
chr10	64043000	64044000	-0.5477070343668383
chr10	64043100	64044100	-0.05240765862886325
chr10	64043200	64044200	-0.1565406551526551
chr10	64043300	64044300	-0.2718894239090777
chr10	64043400	64044400	0.06169314435402917
chr10	64043500	64044500	-0.25107591540467544
chr10	64043600	64044600	0.3408778891595776
chr10	64043700	64044700	0.512442688179452
chr10	64043800	64044800	0.22299550896726264
chr10	64043900	64044900	0.2143702511063486
chr10	64044000	64045000	-0.084298081857427
chr10	64044100	64045100	-0.8705180387164182
chr10	64044200	64045200	-0.7094437413489513
chr10	64044300	64045300	-1.1070183005567305
chr10	64044400	64045400	-1.0448827795683515
chr10	64044500	64045500	-0.6939059905981362
chr10	64044600	64045600	-0.7749610978754529
chr10	64045700	64046700	-0.0539179675449595
chr10	64045800	64046800	-0.5481406191174633
chr10	64045900	64046900	-0.8815314165858749
chr10	64046000	64047000	-0.5071383560355193
chr10	64046100	64047100	-0.8882735995563418
chr10	64046200	64047200	-0.7882303241568633
chr10	64046300	64047300	-0.5488424330829407
chr10	64046400	64047400	-0.2703669854997291
chr10	64046500	64047500	-1.0892674953593149
chr10	64046600	64047600	-1.05386946491953
chr10	64046700	64047700	-1.6360132879170035
chr10	64046800	64047800	-1.6057269401541596
chr10	64046900	64047900	-1.894075479555388
chr10	64047000	64048000	-1.6278909418440832
chr10	64047100	64048100	-1.9933505255589363
chr10	64047200	64048200	-2.0344328832260627
chr10	64047300	64048300	-2.0067535332144883
chr10	64047400	64048400	-1.4547157356058718
chr10	64047500	64048500	-0.5728066250361585
chr10	64047600	64048600	-0.15422725366181672
chr10	64047700	64048700	-0.0525973196883282
chr10	64047800	64048800	0.19686595648890787
chr10	64047900	64048900	0.2651747837902285
chr10	64048000	64049000	0.6177205320767556
chr10	64048100	64049100	1.1109567793765385
chr10	64048200	64049200	1.3608294461134285
chr10	64048300	64049300	1.7422629764621282
chr10	64048400	64049400	1.0504871893930243
chr10	64048500	64049500	0.2094148516744537
chr10	64048600	64049600	0.11044638424334684
chr10	64048700	64049700	0.1429772048484643
chr10	64048800	64049800	0.005037366082061046
chr10	64048900	64049900	0.07235602711117647
chr10	64049000	64050000	-0.5585639202670184
chr10	64049100	64050100	-0.8157072021145922
chr10	64049200	64050200	-1.0427348908427894
chr10	64049300	64050300	-1.1433363572431727
chr10	64049400	64050400	-0.5096509612294533
chr10	64049500	64050500	0.11239889189904333
chr10	64049600	64050600	-0.44838235033683016
chr10	64049700	64050700	-0.4106693735968727
chr10	64049800	64050800	-0.5661169103770103
chr10	64049900	64050900	-0.8747806706031123
chr10	64050000	64051000	-0.5799478387483472
chr10	64050100	64051100	-0.2390541206980941
chr10	64050200	64051200	0.16315430735853073
chr10	64050300	64051300	0.2955816178258712
chr10	64050400	64051400	0.3247267166977688
chr10	64050500	64051500	0.08233192936721431
chr10	64050600	64051600	0.5487459246101939
chr10	64050700	64051700	0.3498022952338085
chr10	64050800	64051800	0.7074710551661397
chr10	64050900	64051900	1.2625821875295942
chr10	64051000	64052000	1.2500093035866076
chr10	64051100	64052100	1.0708785528360476
chr10	64053600	64054600	0.23984628195437696
chr10	64053700	64054700	0.06795028963329594
chr10	64053800	64054800	-0.9905078270327636
chr10	64053900	64054900	-1.1886905788743074
chr10	64054000	64055000	-1.4807669210491716
chr10	64054100	64055100	-1.377682513646569
chr10	64054200	64055200	-1.5532725077888194
chr10	64054300	64055300	-1.6495433248501945
chr10	64054400	64055400	-1.396845304398758
chr10	64054500	64055500	-1.1045073078384169
chr10	64054600	64055600	-1.073265823127248
chr10	64054700	64055700	-1.2807843804859806
chr10	64054800	64055800	-1.145541312299809
chr10	64054900	64055900	-1.0423737217549194
chr10	64055000	64056000	-1.0059841802864127
chr10	64055100	64056100	-0.8406270932661392
chr10	64055200	64056200	-0.5801526908288405
chr10	64055300	64056300	0.02734469544406829
chr10	64055400	64056400	0.13463651004565055
chr10	64055500	64056500	0.18627693641690748
chr10	64055600	64056600	0.1770559377409995
chr10	64055700	64056700	0.6616114817957508
chr10	64055800	64056800	0.5409608374378452
chr10	64055900	64056900	0.015982335582352514
chr10	64056000	64057000	0.7334890267118467
chr10	64056100	64057100	0.6286791780828769
chr10	64056200	64057200	0.524981586528535
chr10	64056300	64057300	0.21053150110840585
chr10	64056400	64057400	0.07135637012911702
chr10	64056500	64057500	0.1808820009859472
chr10	64056600	64057600	0.22144827764942748
chr10	64056700	64057700	0.1192255647299738
chr10	64056800	64057800	0.429929204949127
chr10	64056900	64057900	0.7353988349580463
chr10	64057000	64058000	0.0733262565940885
chr10	64057100	64058100	-0.06331261122754303
chr10	64057200	64058200	-0.013002619188180064
chr10	64057300	64058300	-0.2286158819231317
chr10	64057800	64058800	1.6674296534353716
chr10	64057900	64058900	1.8842283411197909
chr10	64058000	64059000	1.8580294615209973
chr10	64058100	64059100	0.7820751543477639
chr10	64058200	64059200	0.3428048429702814
chr10	64058300	64059300	0.3848221230000927
chr10	64058400	64059400	0.2237363380785984
chr10	64058500	64059500	0.5936027722014234
chr10	64058600	64059600	0.363538098545208
chr10	64058700	64059700	0.16895496631128745
chr10	64058800	64059800	-0.3163047430212685
chr10	64058900	64059900	-0.4977220752399722
chr10	64059000	64060000	-0.8058593275155527
chr10	64059100	64060100	0.06849585839256672
chr10	64059200	64060200	0.4581585891869327
chr10	64059300	64060300	0.4158205565163586
chr10	64059400	64060400	0.6035614581995353
chr10	64059500	64060500	0.035591945856640564
chr10	64061000	64062000	0.6196077074832489
chr10	64061100	64062100	0.7400676048993918
chr10	64061200	64062200	0.8814391932922249
chr10	64061300	64062300	0.6430093039907111
chr10	64061400	64062400	0.6972139101377606
chr10	64061500	64062500	0.8039981515086735
chr10	64061600	64062600	0.7518665038863888
chr10	64061700	64062700	0.4996239089310327
chr10	64061800	64062800	0.8910213407376529
chr10	64061900	64062900	0.5634811877983714
chr10	64062900	64063900	-0.3092352302982392
chr10	64063000	64064000	0.017743039111710913
chr10	64063100	64064100	0.11107143498138644
chr10	64063200	64064200	0.6098080527834782
chr10	64063300	64064300	0.41158155599390783
chr10	64063400	64064400	0.7189060364817323
chr10	64063500	64064500	0.19201964031702312
chr10	64063600	64064600	0.4185042794960805
chr10	64063700	64064700	0.4139132697939771
chr10	64063800	64064800	0.5575571752070376
chr10	64063900	64064900	-0.6305053889403128
chr10	64065000	64066000	0.68552067016604
chr10	64065100	64066100	0.5008384615769672
chr10	64065200	64066200	0.2043546434988508
chr10	64065300	64066300	0.8171661408476154
chr10	64065400	64066400	1.2969718925516411
chr10	64065500	64066500	1.509090183583417
chr10	64065600	64066600	1.587887190049407
chr10	64065700	64066700	1.680279989532819
chr10	64065800	64066800	1.7550675285219544
chr10	64065900	64066900	1.8414782236168303
chr10	64066000	64067000	1.768884573558558
chr10	64066100	64067100	1.8830539220909648
chr10	64066200	64067200	2.2650936525473298
chr10	64066300	64067300	1.5996140010679492
chr10	64066400	64067400	0.032933540025046566
chr10	64066500	64067500	-0.2804021500003548
chr10	64066600	64067600	-0.8043166133538684
chr10	64066700	64067700	-1.1258175541366575
chr10	64066800	64067800	-1.5697588976572605
chr10	64066900	64067900	-1.6990065505271683
chr10	64067000	64068000	-1.1944647642884212
chr10	64067100	64068100	-1.1525534810783005
chr10	64067200	64068200	-2.3268248056418708
chr10	64067300	64068300	-2.438763146079189
chr10	64067400	64068400	-1.435931984222241
chr10	64067500	64068500	-1.5115538692786377
chr10	64067600	64068600	-1.16258426078598
chr10	64067700	64068700	-0.5986715150154132
chr10	64067800	64068800	-0.8774838194123037
chr10	64067900	64068900	-1.151471370813971
chr10	64068000	64069000	-1.3345650654283705
chr10	64068100	64069100	-1.3054092113554765
chr10	64068200	64069200	-0.650203124775294
chr10	64068300	64069300	-0.4055119494279841
chr10	64068400	64069400	-0.8350064736450687
chr10	64068500	64069500	-0.9277209276854386
chr10	64068600	64069600	-1.2844136204855183
chr10	64068700	64069700	-1.4490211386784455
chr10	64068800	64069800	-0.625721574653962
chr10	64068900	64069900	-0.25968259866779586
chr10	64069000	64070000	-0.5475549042605079
chr10	64069100	64070100	-0.20076639725266326
chr10	64069200	64070200	-0.13832335659270506
chr10	64069300	64070300	0.43062765818020265
chr10	64069400	64070400	0.5094265876570234
chr10	64069500	64070500	0.7920857399019212
chr10	64069600	64070600	0.9849092188449964
chr10	64069700	64070700	0.8640161671355003
chr10	64069800	64070800	0.7010116786373722
chr10	64069900	64070900	0.2459672012773907
chr10	64070000	64071000	1.0885973026821725
chr10	64070100	64071100	0.13143690714587486
chr10	64070200	64071200	0.5336036541107908
chr10	64070300	64071300	-0.8678241014582987
chr10	64070400	64071400	-0.6345229428332443
chr10	64070500	64071500	-0.1450831039878247
chr10	64071700	64072700	0.5201017973052692
chr10	64071800	64072800	0.4187655403096351
chr10	64071900	64072900	0.3202780408399074
chr10	64072000	64073000	-0.5023649702943623
chr10	64072100	64073100	-0.25570065945689985
chr10	64072200	64073200	0.03468334249633594
chr10	64072300	64073300	0.11797944438132504
chr10	64072400	64073400	0.5928070967942872
chr10	64072500	64073500	0.9489921058118368
chr10	64072600	64073600	1.0404438395767592
chr10	64072700	64073700	0.7867338442444745
chr10	64072800	64073800	0.5621138899536481
chr10	64072900	64073900	0.7318816299539288
chr10	64073000	64074000	1.044755735386166
chr10	64073100	64074100	1.2031670723398529
chr10	64073200	64074200	1.0549857574156625
chr10	64073300	64074300	0.5953716493857028
chr10	64073400	64074400	0.24966823626672924
chr10	64073500	64074500	-0.3429868862564874
chr10	64073600	64074600	0.054117937597657435
chr10	64073700	64074700	0.05491933071368815
chr10	64073800	64074800	0.32849254155344115
chr10	64074300	64075300	-0.8672828814684119
chr10	64074400	64075400	-0.5244402195619651
chr10	64074500	64075500	0.05320951316073293
chr10	64074600	64075600	0.007178854643905752
chr10	64074700	64075700	-0.4145954408905344
chr10	64074800	64075800	-0.11379428898632865
chr10	64074900	64075900	-0.13581406893160594
chr10	64075000	64076000	-0.19265367170008488
chr10	64075100	64076100	0.005301427429396381
chr10	64075200	64076200	0.4798677621841805
chr10	64075300	64076300	0.6972230107262226
chr10	64075400	64076400	0.44872043243236337
chr10	64075500	64076500	0.1292121507215226
chr10	64075600	64076600	0.2749201077269367
chr10	64075700	64076700	0.5410309556411929
chr10	64075800	64076800	0.526331566967475
chr10	64075900	64076900	0.8684424276025552
chr10	64076000	64077000	1.299410248514993
chr10	64076100	64077100	0.8573697841146644
chr10	64076200	64077200	0.5245884136600107
chr10	64076300	64077300	-0.049885779502459066
chr10	64076400	64077400	0.08794962101405399
chr10	64077600	64078600	-0.4441762660230733
chr10	64077700	64078700	0.035599073393603506
chr10	64078100	64079100	0.6186983915315147
chr10	64078200	64079200	0.6396714316796286
chr10	64078300	64079300	0.5269893186467901
chr10	64078400	64079400	-0.07398270975157131
chr10	64078500	64079500	0.5429551283813566
chr10	64078600	64079600	0.3630347749133713
chr10	64078700	64079700	0.5082561117345404
chr10	64078800	64079800	0.02767026590142205
chr10	64078900	64079900	-0.1013973830064629
chr10	64079000	64080000	0.15072940113410338
chr10	64079100	64080100	-0.3706421802300273
chr10	64079200	64080200	-0.5615467848014009
chr10	64079300	64080300	-0.7593589231767292
chr10	64079400	64080400	-0.2422715102906545
chr10	64079500	64080500	-0.8528452030556077
chr10	64079600	64080600	-0.7805338534570209
chr10	64079700	64080700	-1.1156956960762978
chr10	64079800	64080800	-0.3813605876313101
chr10	64079900	64080900	-0.09067507353686552
chr10	64080000	64081000	-0.45246236347898117
chr10	64080100	64081100	0.10266121264798984
chr10	64080200	64081200	0.3267357579919941
chr10	64080300	64081300	0.9974388895038828
chr10	64080400	64081400	1.4478208128120418
chr10	64080500	64081500	1.1392666232002846
chr10	64080600	64081600	1.4996653594081373
chr10	64080700	64081700	1.3183068055472296
chr10	64080800	64081800	1.1775890055361828
chr10	64080900	64081900	0.90162810864149
chr10	64081000	64082000	0.8039505234827855
chr10	64081100	64082100	0.4574177371011606
chr10	64081200	64082200	0.2236761429920636
chr10	64081300	64082300	-0.4521192624152159
chr10	64081400	64082400	-0.8106408168074343
chr10	64081500	64082500	-0.7879405306829413
chr10	64081600	64082600	-1.1870954273975003
chr10	64081700	64082700	-1.2638229372046608
chr10	64081800	64082800	-1.6366714157246554
chr10	64081900	64082900	-1.5618059944440954
chr10	64082000	64083000	-1.9479824066533762
chr10	64082100	64083100	-1.7454809759276957
chr10	64082200	64083200	-1.3374473031746783
chr10	64082300	64083300	-0.3241683388116676
chr10	64082400	64083400	-0.5278539432870908
chr10	64082500	64083500	0.01879259386759188
chr10	64082600	64083600	0.1897576792456762
chr10	64082700	64083700	0.3793149531606021
chr10	64082800	64083800	1.3229242946624495
chr10	64082900	64083900	1.40221675348004
chr10	64083000	64084000	2.111922371373299
chr10	64083100	64084100	2.207992960655315
chr10	64083200	64084200	2.0465089477178684
chr10	64083300	64084300	1.8554098078527888
chr10	64083400	64084400	1.844890720209032
chr10	64083500	64084500	0.9986256710724308
chr10	64083600	64084600	1.1577368018832526
chr10	64083700	64084700	0.812616193068948
chr10	64083800	64084800	0.33340597866027033
chr10	64083900	64084900	0.3047450485365472
chr10	64084000	64085000	0.3252703928085569
chr10	64084100	64085100	0.2119854845007192
chr10	64084200	64085200	0.35245662929314303
chr10	64084300	64085300	0.002366260428850472
chr10	64084400	64085400	0.19128296969403769
chr10	64084500	64085500	0.6144040887543714
chr10	64084600	64085600	0.37423994065676974
chr10	64084700	64085700	0.9021625019461408
chr10	64084800	64085800	0.9114989945998104
chr10	64085500	64086500	1.608618451433614
chr10	64085600	64086600	0.8115468224825845
chr10	64085700	64086700	1.0824889463186016
chr10	64085800	64086800	0.6775241460120239
chr10	64085900	64086900	0.7337692462629729
chr10	64086000	64087000	0.24971201313438773
chr10	64086100	64087100	0.20823793866360046
chr10	64086200	64087200	0.061017878352032776
chr10	64086300	64087300	-0.21552467251839755
chr10	64086400	64087400	-0.4552269078039112
chr10	64086500	64087500	-1.1119108652918963
chr10	64086600	64087600	-0.015420833535877898
chr10	64086700	64087700	-0.5397015156999942
chr10	64086800	64087800	-0.5292678888642434
chr10	64086900	64087900	-1.6503493624582597
chr10	64087000	64088000	-0.846232059598411
chr10	64087100	64088100	-0.5423203511762391
chr10	64087200	64088200	-0.2510058198351904
chr10	64087300	64088300	-0.29342217540864585
chr10	64087400	64088400	-0.051189918951942234
chr10	64087500	64088500	-0.2780410095751177
chr10	64087600	64088600	-0.4014087001774223
chr10	64087700	64088700	-0.2278202247135971
chr10	64087800	64088800	0.1949998863731152
chr10	64087900	64088900	0.8465547877386713
chr10	64088000	64089000	0.8258614915937462
chr10	64088100	64089100	0.6872662860376351
chr10	64088200	64089200	0.9110042966582561
chr10	64088300	64089300	0.8559772708808173
chr10	64088400	64089400	0.4643043381972756
chr10	64088500	64089500	0.9668974967003252
chr10	64088600	64089600	0.914061837664908
chr10	64088900	64089900	1.8962836190980057
chr10	64089000	64090000	1.99160775068532
chr10	64089100	64090100	1.6793997276377906
chr10	64089200	64090200	1.6164856031700057
chr10	64089300	64090300	1.5103574752938376
chr10	64089400	64090400	1.5453833851981025
chr10	64089500	64090500	1.5046934076939993
chr10	64089600	64090600	0.9994623980259416
chr10	64089700	64090700	0.6052085661372186
chr10	64089800	64090800	1.300516374017054
chr10	64089900	64090900	1.6982843772254632
chr10	64090000	64091000	1.8110081667538063
chr10	64090100	64091100	2.128156904385057
chr10	64090200	64091200	2.391430848707856
chr10	64090300	64091300	2.741979902879948
chr10	64090400	64091400	3.2452308189373404
chr10	64090500	64091500	2.598805649346485
chr10	64090600	64091600	3.1764227186411107
chr10	64090700	64091700	3.1293382115427084
chr10	64090800	64091800	2.088691450629626
chr10	64090900	64091900	1.4523953233741485
chr10	64091000	64092000	1.0035911976524594
chr10	64091100	64092100	0.9302222117524712
chr10	64091200	64092200	0.2485757547339081
chr10	64091300	64092300	0.16397140446095732
chr10	64091400	64092400	-0.2440806734342864
chr10	64091500	64092500	0.6076784840948618
chr10	64092200	64093200	0.4680226536507385
chr10	64092300	64093300	-0.16598167276255993
chr10	64092400	64093400	-0.1898587582137673
chr10	64092500	64093500	-0.4813184349267039
chr10	64092600	64093600	-0.4340880510733329
chr10	64092700	64093700	-0.8121727570693825
chr10	64092800	64093800	-0.9023227634364156
chr10	64092900	64093900	-1.193344241268559
chr10	64093000	64094000	-1.3330076332940655
chr10	64093100	64094100	-1.5333845272250586
chr10	64093200	64094200	-1.243581998526862
chr10	64093300	64094300	-0.6153860852685503
chr10	64093400	64094400	-0.5032911977578598
chr10	64093500	64094500	-0.04924271761879385
chr10	64093600	64094600	-0.2986768434596921
chr10	64093700	64094700	-0.2742243322360349
chr10	64093800	64094800	-0.16682001851983078
chr10	64093900	64094900	0.6091429124487358
chr10	64094000	64095000	0.8169016824914807
chr10	64094100	64095100	0.6171314295584837
chr10	64094200	64095200	0.2844734617684176
chr10	64094300	64095300	0.2690605466596861
chr10	64094400	64095400	-0.2519765340643461
chr10	64094500	64095500	-0.8032433511458437
chr10	64094600	64095600	-0.8474359012975452
chr10	64094700	64095700	-0.8703783262578877
chr10	64094800	64095800	-0.7932502613919784
chr10	64094900	64095900	-0.9670637506711852
chr10	64095000	64096000	-0.6876195895687571
chr10	64095100	64096100	0.1933095172742675
chr10	64095200	64096200	0.04291093011950504
chr10	64095300	64096300	0.3131599144465885
chr10	64095400	64096400	0.6728299912195191
chr10	64095500	64096500	0.6889214107083269
chr10	64095600	64096600	0.8244607266955317
chr10	64095700	64096700	1.4639088083155682
chr10	64095800	64096800	1.4931858747678572
chr10	64095900	64096900	1.2848145820567731
chr10	64096000	64097000	0.8647973788071799
chr10	64096100	64097100	1.0956942352148482
chr10	64096200	64097200	1.1627401213413693
chr10	64096300	64097300	0.6651566575275122
chr10	64096400	64097400	0.703418302261647
chr10	64096500	64097500	1.4056551753162059
chr10	64096600	64097600	1.6146084905143554
chr10	64096700	64097700	1.1414872379094796
chr10	64096800	64097800	1.0020214581491846
chr10	64096900	64097900	1.0392508091017552
chr10	64097000	64098000	1.2918916488363579
chr10	64097100	64098100	0.5657261453081235
chr10	64097500	64098500	0.5519854032056012
chr10	64097600	64098600	-0.01894879174991185
chr10	64097700	64098700	0.06005194854485368
chr10	64097800	64098800	0.11314971919428107
chr10	64097900	64098900	-0.014359550433286156
chr10	64098000	64099000	-0.001284801679608239
chr10	64098100	64099100	-0.02132953474048731
chr10	64098200	64099200	-0.06587322848894801
chr10	64098300	64099300	-0.20391857345369965
chr10	64099000	64100000	0.22457492961919728
chr10	64099100	64100100	0.6106790051055027
chr10	64099200	64100200	1.2253981970195371
chr10	64099300	64100300	1.1586589536935412
chr10	64099400	64100400	0.7731982141399875
chr10	64099500	64100500	1.366355616890408
chr10	64099600	64100600	1.2910307104961494
chr10	64099700	64100700	1.4896605188632623
chr10	64099800	64100800	1.4834299926683718
chr10	64099900	64100900	1.0296036913184354
chr10	64100000	64101000	0.7361221584426312
chr10	64100100	64101100	0.9053227267517592
chr10	64100200	64101200	0.2506239508032238
chr10	64100300	64101300	0.4207769686650867
chr10	64100400	64101400	0.6052234078774114
chr10	64100500	64101500	-0.9893304604185904
chr10	64100600	64101600	-1.0183021414652955
chr10	64100700	64101700	-0.9818610010580808
chr10	64100800	64101800	-0.6123673213206291
chr10	64100900	64101900	-0.5048149089361283
chr10	64101000	64102000	-1.0426923027309385
chr10	64101100	64102100	-1.482030913423361
chr10	64101200	64102200	-1.4240631200386211
chr10	64101300	64102300	-1.6197658956423864
chr10	64101400	64102400	-1.6671424421138583
chr10	64101500	64102500	-0.4496657887989843
chr10	64101600	64102600	-0.8704424306441811
chr10	64101700	64102700	-1.4036939068863656
chr10	64101800	64102800	-1.8306568481150864
chr10	64101900	64102900	-2.0549723210042967
chr10	64102000	64103000	-1.3561212386425179
chr10	64103800	64104800	0.16779354776580704
chr10	64103900	64104900	-0.501163197399328
chr10	64104000	64105000	-0.11005681313306463
chr10	64104100	64105100	0.6283975596617213
chr10	64104200	64105200	0.9227541396344148
chr10	64104300	64105300	0.9511829378614188
chr10	64104400	64105400	1.1048337384787066
chr10	64104500	64105500	1.3346859654093577
chr10	64104600	64105600	1.8247348158968897
chr10	64104700	64105700	1.8494261442372573
chr10	64104800	64105800	1.1659646757835311
chr10	64104900	64105900	1.899633937770049
chr10	64105000	64106000	1.5863691965586193
chr10	64105100	64106100	1.446434392235025
chr10	64105200	64106200	1.402023481695523
chr10	64105300	64106300	1.328805989580398
chr10	64105400	64106400	1.316749258331226
chr10	64105500	64106500	2.0622572920701265
chr10	64105600	64106600	1.5182770729625108
chr10	64105700	64106700	1.8818456817978413
chr10	64105800	64106800	1.7875241866088891
chr10	64105900	64106900	1.3643032686659209
chr10	64106000	64107000	1.8290135703317272
chr10	64106100	64107100	1.5051348659558008
chr10	64106200	64107200	0.7244306460442695
chr10	64106300	64107300	-0.14538353331416976
chr10	64106400	64107400	-0.4525163305129462
chr10	64106500	64107500	-1.158293339334071
chr10	64106600	64107600	-1.7719325174649456
chr10	64106700	64107700	-1.7405020034716014
chr10	64106800	64107800	-1.4250877318421624
chr10	64106900	64107900	-1.3964441973839743
chr10	64107000	64108000	-2.0709664396932084
chr10	64107100	64108100	-2.371840952741464
chr10	64107200	64108200	-2.094303607628773
chr10	64107300	64108300	-1.0621381783421031
chr10	64108200	64109200	0.010620380639704248
chr10	64108300	64109300	0.4717993859860737
chr10	64108400	64109400	0.09719533667494694
chr10	64108500	64109500	0.031232174028537733
chr10	64108600	64109600	-0.2332001177958594
chr10	64108700	64109700	0.17758140939958122
chr10	64108800	64109800	0.20703858146437484
chr10	64108900	64109900	1.1191357609197792
chr10	64109000	64110000	1.0665529376447003
chr10	64109100	64110100	1.5777503067790601
chr10	64109200	64110200	0.7624037691448403
chr10	64109300	64110300	0.5039425582049145
chr10	64109400	64110400	1.011815352878196
chr10	64109500	64110500	1.3099419622747812
chr10	64109600	64110600	2.049468992449012
chr10	64109700	64110700	1.569562968315644
chr10	64109800	64110800	1.724312974586873
chr10	64109900	64110900	1.8224033467006415
chr10	64110000	64111000	1.754814795274356
chr10	64110100	64111100	0.4171045639570706
chr10	64110200	64111200	1.0233552629300724
chr10	64110300	64111300	1.3781060626187012
chr10	64110400	64111400	0.963456265785242
chr10	64110500	64111500	0.7754741061732021
chr10	64110600	64111600	0.7521549740830584
chr10	64110700	64111700	1.6335412869872097
chr10	64110800	64111800	1.7022635431416782
chr10	64110900	64111900	1.412363440071248
chr10	64111000	64112000	1.3778067340453706
chr10	64111100	64112100	1.7953421094470488
chr10	64111200	64112200	1.8422193876769573
chr10	64111300	64112300	1.670754928477708
chr10	64111400	64112400	1.4727196648063516
chr10	64111500	64112500	1.1892877233863008
chr10	64111600	64112600	1.0715470567562166
chr10	64111700	64112700	0.913958263917802
chr10	64111800	64112800	0.99534914624525
chr10	64111900	64112900	1.1659995044465463
chr10	64112000	64113000	1.6226890941453838
chr10	64112100	64113100	2.2086111136706705
chr10	64112200	64113200	1.5539156091033843
chr10	64112300	64113300	0.8943384918579642
chr10	64112400	64113400	1.5484901269602036
chr10	64112500	64113500	2.1625306206174164
chr10	64112600	64113600	1.571476667090331
chr10	64112700	64113700	1.1541703884928085
chr10	64112800	64113800	0.9414941114797564
chr10	64112900	64113900	0.9165029637983074
chr10	64113000	64114000	0.34381663196459483
chr10	64113100	64114100	0.05412148669869736
chr10	64113200	64114200	0.7004756207860133
chr10	64113300	64114300	1.5816551328445805
chr10	64113400	64114400	1.3074429101639584
chr10	64113500	64114500	1.5682296206251196
chr10	64113600	64114600	1.4511642050146834
chr10	64113700	64114700	1.379939014737538
chr10	64113800	64114800	0.9220025191018196
chr10	64113900	64114900	0.6540713186815308
chr10	64114000	64115000	0.7594259266106861
chr10	64114100	64115100	1.0775699767012772
chr10	64114200	64115200	0.9844078282978642
chr10	64114300	64115300	0.3837601189542815
chr10	64114400	64115400	0.6266636481285619
chr10	64114500	64115500	-0.08659211445873033
chr10	64114600	64115600	0.29772249538958245
chr10	64114700	64115700	0.17003797639628088
chr10	64114800	64115800	0.6169527984063364
chr10	64114900	64115900	0.799036810328593
chr10	64115000	64116000	0.803961619273619
chr10	64116800	64117800	0.2557115025467317
chr10	64116900	64117900	0.05640552760496731
chr10	64117000	64118000	0.1770692121328763
chr10	64117100	64118100	0.57923303966396
chr10	64117200	64118200	0.9963509452179348
chr10	64117300	64118300	0.21893956793025465
chr10	64117400	64118400	0.43605181965806417
chr10	64117500	64118500	0.13921969669779252
chr10	64117600	64118600	0.6730627535802945
chr10	64117700	64118700	0.967121126238274
chr10	64117800	64118800	0.6656338739065244
chr10	64117900	64118900	0.6940003411651341
chr10	64118000	64119000	0.9381653701112702
chr10	64118100	64119100	0.9175007558082956
chr10	64118200	64119200	0.6212438990054204
chr10	64118300	64119300	1.5706385699184082
chr10	64118400	64119400	1.5137504214756754
chr10	64118500	64119500	1.8649827973403843
chr10	64118600	64119600	1.4266180078427606
chr10	64118700	64119700	1.1196093723678575
chr10	64118800	64119800	1.1836684809986024
chr10	64118900	64119900	1.6144908354781118
chr10	64122200	64123200	-3.2936226898997925
chr10	64122300	64123300	-3.4726381679055494
chr10	64122400	64123400	-3.3828752504035564
chr10	64122500	64123500	-3.342148292445416
chr10	64122600	64123600	-3.2817425825005406
chr10	64122700	64123700	-3.280474203977325
chr10	64122800	64123800	-3.2018644836889485
chr10	64122900	64123900	-3.8275387806128216
chr10	64126000	64127000	-1.7247484933292105
chr10	64126200	64127200	-2.864633498674989
chr10	64126300	64127300	-2.728183762529984
chr10	64126400	64127400	-3.0590753272489
chr10	64126500	64127500	-2.5603760846203723
chr10	64126600	64127600	-2.4578614603524294
chr10	64126700	64127700	-2.0614745948447
chr10	64126800	64127800	-2.079188034584376
chr10	64126900	64127900	-1.5795135385757542
chr10	64127000	64128000	-1.017084108270098
chr10	64127100	64128100	-0.10385841698897433
chr10	64127200	64128200	-0.06747557116741112
chr10	64127300	64128300	-0.2410595348979029
chr10	64127400	64128400	0.22074328498294013
chr10	64127500	64128500	-0.03888563375590489
chr10	64127600	64128600	-0.34352052959454205
chr10	64127700	64128700	-0.04199783616754423
chr10	64127800	64128800	-0.2665643993558509
chr10	64127900	64128900	-0.6098968470613936
chr10	64128000	64129000	-0.3502370535222712
chr10	64128100	64129100	-0.08319481032283246
chr10	64128200	64129200	0.05206722595894822
chr10	64128300	64129300	-0.01972048211050572
chr10	64128400	64129400	-0.02883754318536884
chr10	64128500	64129500	0.2434248224638103
chr10	64128600	64129600	-0.1844915610906018
chr10	64128700	64129700	-0.2461304727362588
chr10	64128800	64129800	0.5717464128467926
chr10	64128900	64129900	0.5753791428603114
chr10	64129000	64130000	-0.2001174495698951
chr10	64129100	64130100	-0.6259267753581379
chr10	64129200	64130200	0.18125631210899776
chr10	64129300	64130300	0.7866049249544707
chr10	64129400	64130400	-0.14348719413785568
chr10	64129500	64130500	0.0903881743101502
chr10	64129600	64130600	0.44802319133809626
chr10	64129700	64130700	0.4423315089426659
chr10	64129800	64130800	0.16330470720032936
chr10	64129900	64130900	-0.34557762782670365
chr10	64130000	64131000	0.3293603485835145
chr10	64130100	64131100	0.4508404823921269
chr10	64130200	64131200	0.2032222241027312
chr10	64130300	64131300	-0.1860035861870415
chr10	64130400	64131400	0.5108398908235258
chr10	64130500	64131500	0.5272634426741811
chr10	64130600	64131600	1.1052291170334374
chr10	64130700	64131700	1.131448322897968
chr10	64130800	64131800	1.0398416240378547
chr10	64130900	64131900	1.3873321737846789
chr10	64131000	64132000	1.3403229471056586
chr10	64131100	64132100	1.1343763850882256
chr10	64131200	64132200	0.7646110333016345
chr10	64131300	64132300	0.4393161064675735
chr10	64131400	64132400	0.11221321216288836
chr10	64131500	64132500	-0.483934114388328
chr10	64131600	64132600	-0.6695939321774862
chr10	64131700	64132700	-0.7344924767085171
chr10	64131800	64132800	-0.7845011688382018
chr10	64131900	64132900	-0.6765417444422466
chr10	64132000	64133000	-0.807860317210924
chr10	64132100	64133100	-0.4555142584531144
chr10	64132200	64133200	-0.06232893892450714
chr10	64132300	64133300	0.19804644460345253
chr10	64132400	64133400	0.6158099737300563
chr10	64132500	64133500	0.4251634264563014
chr10	64132600	64133600	0.2303757078173518
chr10	64132700	64133700	0.6975987395040194
chr10	64132800	64133800	0.6864649022576116
chr10	64132900	64133900	0.3699750188578396
chr10	64133000	64134000	-0.2988625564722376
chr10	64133100	64134100	0.2779166107664373
chr10	64133200	64134200	0.3292930788643506
chr10	64133300	64134300	0.051491100678082616
chr10	64133400	64134400	0.0726330432833735
chr10	64134500	64135500	1.7448662548955551
chr10	64134600	64135600	1.6160632219897175
chr10	64134700	64135700	1.705099531762395
chr10	64134800	64135800	1.5101215420231335
chr10	64134900	64135900	0.8726165827154068
chr10	64135000	64136000	0.5460743371016908
chr10	64135100	64136100	-0.08517214638780526
chr10	64135200	64136200	0.04327181952816901
chr10	64135300	64136300	0.3271869409078728
chr10	64135400	64136400	-0.3924127065261536
chr10	64135500	64136500	0.024081868549774097
chr10	64135600	64136600	-0.0983662935770373
chr10	64135700	64136700	-0.18900576234451494
chr10	64135800	64136800	-0.4796163833540799
chr10	64135900	64136900	-0.8795374129476016
chr10	64136000	64137000	-0.7830506938482931
chr10	64136100	64137100	-1.0096998525278111
chr10	64136200	64137200	-0.5294695655794173
chr10	64136300	64137300	-0.5862640713314814
chr10	64136400	64137400	-0.2522407605927024
chr10	64136500	64137500	-0.9969135799323532
chr10	64136600	64137600	-0.8587550505507708
chr10	64136700	64137700	-1.0214460248536086
chr10	64136800	64137800	-0.6474861354767829
chr10	64136900	64137900	-0.4871716568190842
chr10	64137000	64138000	-0.6028691588182067
chr10	64137100	64138100	-0.06573410716951593
chr10	64137200	64138200	-1.2283112620386
chr10	64137300	64138300	-1.0742687013031396
chr10	64137400	64138400	-0.8469341307574458
chr10	64137500	64138500	-0.01989146255105992
chr10	64137600	64138600	0.16244699879982627
chr10	64137700	64138700	0.20238311440545997
chr10	64137800	64138800	0.04727404658678738
chr10	64137900	64138900	0.7278114981840362
chr10	64138000	64139000	1.156232397027292
chr10	64138100	64139100	0.4598327429341383
chr10	64138200	64139200	1.818081737666352
chr10	64138300	64139300	1.3472141772811237
chr10	64138400	64139400	1.1760621974399814
chr10	64138500	64139500	0.8346677358721519
chr10	64138600	64139600	0.3237078627927964
chr10	64138700	64139700	-0.35203903288340754
chr10	64138800	64139800	-0.598985412678062
chr10	64138900	64139900	-0.9597392001771357
chr10	64139000	64140000	-0.9141617835283214
chr10	64139100	64140100	-0.1680112573029553
chr10	64139200	64140200	-0.4568214966630023
chr10	64139300	64140300	-0.3886296322509999
chr10	64139400	64140400	-0.5478636155710438
chr10	64139500	64140500	-1.1845789432303395
chr10	64139600	64140600	-1.0312748711215072
chr10	64139700	64140700	0.21784952224087
chr10	64139800	64140800	0.01344200574266899
chr10	64139900	64140900	0.14168864601696365
chr10	64140000	64141000	0.20120049758658903
chr10	64140100	64141100	0.06010612836272975
chr10	64140200	64141200	-0.17306343186445772
chr10	64140300	64141300	-0.2443192636847017
chr10	64140400	64141400	-0.2853578921581265
chr10	64140500	64141500	0.055007881264275145
chr10	64140600	64141600	0.029548553191948768
chr10	64140700	64141700	-0.23232753685034954
chr10	64140800	64141800	0.5636994109235801
chr10	64140900	64141900	0.698630891885551
chr10	64141000	64142000	0.6806392898713065
chr10	64141100	64142100	0.5229591935464615
chr10	64141200	64142200	0.09179393573049116
chr10	64141300	64142300	-0.07437719218379404
chr10	64141400	64142400	0.3591461874129339
chr10	64141500	64142500	0.4459672060688199
chr10	64141600	64142600	0.29693463472825643
chr10	64141700	64142700	0.5188282790346924
chr10	64141800	64142800	0.09397831855007764
chr10	64141900	64142900	-0.3867045335351104
chr10	64142000	64143000	-0.8383694593330582
chr10	64142100	64143100	-0.32018096154861897
chr10	64142200	64143200	0.27050875456828066
chr10	64142300	64143300	0.6552293506456894
chr10	64142400	64143400	-0.05973634518894265
chr10	64142500	64143500	0.18722719795555606
chr10	64142600	64143600	0.2331337062646836
chr10	64142700	64143700	-0.1153235586314824
chr10	64142800	64143800	-0.008608673181843524
chr10	64142900	64143900	-0.2462743378604507
chr10	64143000	64144000	-0.31472853145844637
chr10	64143100	64144100	-0.914633280318652
chr10	64143200	64144200	-1.1312235687813874
chr10	64143300	64144300	-1.3804974394105058
chr10	64143400	64144400	-0.7693275436145836
chr10	64143500	64144500	-0.7892088429977261
chr10	64143600	64144600	-1.0497474029905989
chr10	64143700	64144700	-1.5636022579981692
chr10	64143800	64144800	-2.1489948954947935
chr10	64143900	64144900	-2.3423710323248006
chr10	64144000	64145000	-2.424127448789948
chr10	64144100	64145100	-2.14119651308238
chr10	64144200	64145200	-1.8118016951478408
chr10	64144300	64145300	-1.9974720529280547
chr10	64144400	64145400	-2.2102486299734267
chr10	64144500	64145500	-1.8514075612310417
chr10	64144600	64145600	-1.752525656986384
chr10	64144700	64145700	-0.9741496081735136
chr10	64144800	64145800	0.2952250305180405
chr10	64144900	64145900	0.7635578659179112
chr10	64145000	64146000	1.0163707626952976
chr10	64145100	64146100	0.7194985154232608
chr10	64145200	64146200	0.6566387052808218
chr10	64145300	64146300	1.0182512361046268
chr10	64145400	64146400	1.1344121625776613
chr10	64145500	64146500	0.9440125972417388
chr10	64145600	64146600	1.5042889743968293
chr10	64145700	64146700	1.1370251644590976
chr10	64145800	64146800	0.4552328243594091
chr10	64145900	64146900	1.113841657896958
chr10	64146000	64147000	1.0062470936873054
chr10	64146100	64147100	1.1195676346535464
chr10	64146200	64147200	0.915516994139891
chr10	64146300	64147300	1.103791890000597
chr10	64146400	64147400	1.0043481631583628
chr10	64146500	64147500	1.2148482388406299
chr10	64146600	64147600	1.4184349930158715
chr10	64146700	64147700	1.389533255676081
chr10	64146800	64147800	1.2954313759934697
chr10	64146900	64147900	1.229410772588825
chr10	64147000	64148000	1.6480803847636272
chr10	64147100	64148100	1.8909449198044288
chr10	64147200	64148200	1.7121243418555654
chr10	64147300	64148300	1.1855257948851308
chr10	64147400	64148400	1.6592288186478263
chr10	64147500	64148500	1.4817349504462751
chr10	64147600	64148600	1.0151484561681667
chr10	64147700	64148700	0.6537570481794724
chr10	64147800	64148800	-0.16331467422023047
chr10	64147900	64148900	-0.7713144865416165
chr10	64148000	64149000	-1.0020411593067404
chr10	64148100	64149100	-1.1170731873076576
chr10	64148200	64149200	-0.941850626535552
chr10	64148300	64149300	-0.7014939985566013
chr10	64148400	64149400	-1.5505632747644509
chr10	64148500	64149500	-2.193034358277733
chr10	64149400	64150400	0.10818435383582296
chr10	64149500	64150500	-0.3830027487378921
chr10	64149600	64150600	-0.4438228313625556
chr10	64149700	64150700	-0.7534345020539884
chr10	64149800	64150800	-0.613594578037039
chr10	64149900	64150900	-0.4420448289993521
chr10	64150000	64151000	0.1475275782334513
chr10	64150100	64151100	-0.4518115548427238
chr10	64150200	64151200	-0.3955050873311745
chr10	64150300	64151300	-0.0901866758422335
chr10	64150400	64151400	0.14547059716038746
chr10	64150500	64151500	0.5822242252346825
chr10	64150600	64151600	0.5912505959982152
chr10	64150700	64151700	1.1666980092783996
chr10	64150800	64151800	1.4340897228566862
chr10	64150900	64151900	1.3435127356791277
chr10	64151000	64152000	1.1416896966797172
chr10	64151100	64152100	1.6749171803796756
chr10	64151200	64152200	1.5683061379962486
chr10	64151300	64152300	1.1921043315979625
chr10	64151400	64152400	0.6691297877919793
chr10	64151500	64152500	0.6485525037964931
chr10	64151600	64152600	0.43278093061013095
chr10	64151700	64152700	0.2889867149816549
chr10	64151800	64152800	0.12932399434702505
chr10	64151900	64152900	0.3266576718497541
chr10	64152000	64153000	-0.02026368585083579
chr10	64152100	64153100	-0.14207296688426993
chr10	64152200	64153200	-0.023612233650512945
chr10	64152300	64153300	0.13528410037352154
chr10	64152400	64153400	0.14437245235111626
chr10	64152500	64153500	0.01215491881540932
chr10	64152600	64153600	0.427941486509418
chr10	64152700	64153700	0.6971924914200436
chr10	64152800	64153800	0.610753240649135
chr10	64152900	64153900	0.6580120117840713
chr10	64153000	64154000	0.7659202064634233
chr10	64153100	64154100	0.6729708777026271
chr10	64153200	64154200	0.4405669992866506
chr10	64153300	64154300	0.7421693671162166
chr10	64153400	64154400	0.8870184068455019
chr10	64153500	64154500	0.6928584226690621
chr10	64153600	64154600	1.0541715085234191
chr10	64153700	64154700	0.2747253641033527
chr10	64153800	64154800	0.4219243275625105
chr10	64153900	64154900	-0.0253328567180098
chr10	64154000	64155000	-0.054510466421669956
chr10	64154100	64155100	-0.2547693299218324
chr10	64154200	64155200	-0.2426176055699849
chr10	64154300	64155300	-0.714907736920547
chr10	64154400	64155400	-0.7893415366891192
chr10	64154500	64155500	-0.514704998033701
chr10	64154600	64155600	-0.8830465058067014
chr10	64154700	64155700	-0.28357250268189194
chr10	64154800	64155800	-0.18457504818292955
chr10	64154900	64155900	-0.31169949769051536
chr10	64155000	64156000	0.2299118346163279
chr10	64155100	64156100	0.4895629659469761
chr10	64155200	64156200	0.4142869723455732
chr10	64155300	64156300	0.7067878531243105
chr10	64155400	64156400	0.5229659429123393
chr10	64155500	64156500	0.34272080086464474
chr10	64155600	64156600	0.0372093372043898
chr10	64155700	64156700	-0.30159888211464986
chr10	64155800	64156800	-0.6216428621990374
chr10	64155900	64156900	-0.4115624774582201
chr10	64156000	64157000	-1.134850292151438
chr10	64156100	64157100	-1.0652000078311503
chr10	64156200	64157200	-1.1634114165866207
chr10	64156300	64157300	-0.5132381540338207
chr10	64156400	64157400	-0.9305450740234515
chr10	64156500	64157500	-0.4564857702161453
chr10	64156600	64157600	0.04736478074665045
chr10	64156700	64157700	-0.1042485015893436
chr10	64156800	64157800	-0.06542212676349618
chr10	64156900	64157900	-0.33663606008863234
chr10	64157000	64158000	0.019997023461124277
chr10	64157100	64158100	0.1787782900836766
chr10	64157200	64158200	0.3681863205571948
chr10	64157300	64158300	-0.5936815288671525
chr10	64157400	64158400	0.32722612583561794
chr10	64157500	64158500	0.31852704862673337
chr10	64157600	64158600	0.5549213631067129
chr10	64157700	64158700	0.5941768669162257
chr10	64157800	64158800	0.8416778544100053
chr10	64157900	64158900	1.4303242745690323
chr10	64158000	64159000	1.2814881548487196
chr10	64158100	64159100	1.4270264191918742
chr10	64158200	64159200	1.8261254096543864
chr10	64158300	64159300	2.0009497399219303
chr10	64158400	64159400	1.4716260559459158
chr10	64158500	64159500	1.5317361861235437
chr10	64158600	64159600	1.1422585607400653
chr10	64158700	64159700	1.745980592263995
chr10	64158800	64159800	1.8727605733791488
chr10	64158900	64159900	1.761993114302106
chr10	64159000	64160000	1.9937283128041827
chr10	64159100	64160100	2.199149813316272
chr10	64159200	64160200	1.4083652873517118
chr10	64159300	64160300	1.2327495749720312
chr10	64159400	64160400	1.6318690356822287
chr10	64159500	64160500	1.5457725135071645
chr10	64159600	64160600	1.736635916238258
chr10	64159700	64160700	1.4892220262389737
chr10	64159800	64160800	0.6720483197820177
chr10	64159900	64160900	0.9255540765924316
chr10	64160000	64161000	0.6385050276914204
chr10	64160100	64161100	0.3955302894638248
chr10	64160200	64161200	0.4783629529210104
chr10	64160300	64161300	0.6694669732165216
chr10	64160400	64161400	0.6374943425363554
chr10	64160500	64161500	0.8669931714820986
chr10	64160600	64161600	0.7352471887556784
chr10	64160700	64161700	0.4072107039028584
chr10	64160800	64161800	0.9368726115250564
chr10	64160900	64161900	0.9761961998777136
chr10	64161000	64162000	1.2925702790863907
chr10	64161100	64162100	0.9324717754164552
chr10	64161200	64162200	0.29017955604042817
chr10	64161300	64162300	-0.12975660095164904
chr10	64161400	64162400	-0.6388170838739454
chr10	64161500	64162500	-0.7973206500295591
chr10	64161600	64162600	-0.7634651264165989
chr10	64161700	64162700	-0.6377820210769016
chr10	64161800	64162800	-0.8766837164212963
chr10	64161900	64162900	-0.9836581475386812
chr10	64162000	64163000	-1.0321407814414312
chr10	64162100	64163100	-1.097808899611517
chr10	64162200	64163200	-0.5913493548463276
chr10	64162300	64163300	-0.33687116279744844
chr10	64162400	64163400	-0.05269815566950322
chr10	64162500	64163500	-0.3775405202964239
chr10	64162600	64163600	-0.4817297251447304
chr10	64162700	64163700	-0.2836959968133917
chr10	64162800	64163800	0.030963678044185844
chr10	64162900	64163900	-0.6710128114802891
chr10	64163000	64164000	-0.7231236414709479
chr10	64163100	64164100	-1.089116425017887
chr10	64163200	64164200	-0.3729595129949008
chr10	64163300	64164300	-0.35329826249377244
chr10	64163400	64164400	0.16648645265325998
chr10	64163500	64164500	0.2354623003774929
chr10	64163600	64164600	-0.4982922578409937
chr10	64163700	64164700	-0.9321978958860802
chr10	64163800	64164800	-0.9662080835636836
chr10	64163900	64164900	-0.4131201220508711
chr10	64164000	64165000	-1.1295171687757988
chr10	64164100	64165100	-0.6293815902466892
chr10	64164200	64165200	-0.6541523362099965
chr10	64164300	64165300	-0.7856371323326875
chr10	64164400	64165400	-1.0520636478598668
chr10	64164500	64165500	-1.0762623741152135
chr10	64164600	64165600	-0.7000684725797564
chr10	64164700	64165700	0.17045871118261693
chr10	64164800	64165800	0.6917879154237576
chr10	64164900	64165900	0.838019436169938
chr10	64165000	64166000	1.2318728274234096
chr10	64165100	64166100	1.4086452449530589
chr10	64165200	64166200	1.2493335289490703
chr10	64168400	64169400	0.6699559800709503
chr10	64168500	64169500	0.1127842604026463
chr10	64168600	64169600	-0.2310929750219609
chr10	64168700	64169700	0.20886782333989906
chr10	64168800	64169800	0.23250286283423915
chr10	64168900	64169900	0.2739612267486155
chr10	64169000	64170000	0.2806689618205237
chr10	64169100	64170100	0.3521104542940367
chr10	64169200	64170200	-0.2437999614998469
chr10	64169300	64170300	-0.7762139837975387
chr10	64170700	64171700	1.2426318055210162
chr10	64170800	64171800	1.921580001801881
chr10	64170900	64171900	2.3142457091053847
chr10	64171000	64172000	2.0172406360001656
chr10	64171100	64172100	1.123332326653805
chr10	64171200	64172200	1.0928579042752105
chr10	64171300	64172300	1.0180685627116242
chr10	64171400	64172400	0.8107634446027714
chr10	64171500	64172500	1.1270951576918378
chr10	64171600	64172600	0.5048117613292814
chr10	64171700	64172700	0.3569875699796875
chr10	64171800	64172800	0.09850309970992267
chr10	64171900	64172900	0.04555960473708082
chr10	64172000	64173000	0.06934925823137722
chr10	64172100	64173100	0.6649587915293621
chr10	64172200	64173200	0.3038088516150698
chr10	64172300	64173300	0.3930658866341169
chr10	64172400	64173400	0.07328443010537415
chr10	64172500	64173500	-0.5979779303944096
chr10	64172600	64173600	-0.3492411220554587
chr10	64172700	64173700	0.027732459298472442
chr10	64172800	64173800	-0.2542546099630334
chr10	64172900	64173900	-0.4615408325425893
chr10	64173000	64174000	-0.6564046072481461
chr10	64173100	64174100	-0.8209644785194781
chr10	64173200	64174200	-0.8922852038256935
chr10	64173300	64174300	-1.0531642997046395
chr10	64173400	64174400	-0.1498016693127752
chr10	64173500	64174500	0.09280719816787804
chr10	64173600	64174600	0.8988196191781433
chr10	64173700	64174700	0.34393000316066386
chr10	64173800	64174800	0.6397622165157445
chr10	64173900	64174900	0.5955776315244808
chr10	64174000	64175000	0.5947495187494887
chr10	64174100	64175100	0.9973230932595344
chr10	64174200	64175200	1.4902899525036182
chr10	64174300	64175300	1.884576441408228
chr10	64174400	64175400	1.6243766985159818
chr10	64174500	64175500	1.9792951056311705
chr10	64174600	64175600	0.9779947285013568
chr10	64174700	64175700	1.1996649352661641
chr10	64174800	64175800	0.8002042284490826
chr10	64174900	64175900	1.1963459656996585
chr10	64175000	64176000	0.9848949793164355
chr10	64175100	64176100	0.3627795708593453
chr10	64175200	64176200	0.05011354853999437
chr10	64175300	64176300	-0.11822804470706193
chr10	64175400	64176400	0.13379755317692688
chr10	64175500	64176500	-0.333521586765646
chr10	64175600	64176600	0.2676238540518
chr10	64175700	64176700	0.7626613204378369
chr10	64175800	64176800	1.2782358921779575
chr10	64175900	64176900	0.6371186379644751
chr10	64176000	64177000	0.050302844286822426
chr10	64176100	64177100	0.5607766194645051
chr10	64176200	64177200	0.7054515120781296
chr10	64176300	64177300	0.599156090407629
chr10	64176400	64177400	0.2586787874355085
chr10	64176500	64177500	-0.09674344206142124
chr10	64176600	64177600	0.02454573154726037
chr10	64176700	64177700	-0.04508856122453088
chr10	64176800	64177800	-0.3169548223245335
chr10	64176900	64177900	-0.2285680856060909
chr10	64177000	64178000	0.5946548437233554
chr10	64177100	64178100	-0.4759842090220066
chr10	64177200	64178200	-0.5072747088514614
chr10	64177300	64178300	-0.7658779861979051
chr10	64177400	64178400	-1.125458926791976
chr10	64177500	64178500	-0.9616296576867048
chr10	64177600	64178600	-1.118560069841511
chr10	64177700	64178700	-1.1103094458038192
chr10	64177800	64178800	-0.5944112209308731
chr10	64177900	64178900	-0.4393654711532821
chr10	64178000	64179000	-0.2503175982266754
chr10	64178100	64179100	0.5735849913010193
chr10	64178200	64179200	0.2472351673291029
chr10	64178300	64179300	0.631349754709047
chr10	64178400	64179400	1.053065882842662
chr10	64178500	64179500	1.3540926725459923
chr10	64178600	64179600	1.1036024886371032
chr10	64178700	64179700	1.419550979866672
chr10	64178800	64179800	0.5305144929132167
chr10	64178900	64179900	0.6095573332495526
chr10	64179000	64180000	1.1469398768324208
chr10	64179100	64180100	0.6213764016775067
chr10	64179200	64180200	1.4697961644248063
chr10	64179300	64180300	1.4305432455097151
chr10	64179400	64180400	1.6057092137389717
chr10	64179500	64180500	1.8073255742754464
chr10	64179600	64180600	1.460126307840488
chr10	64179700	64180700	0.5519542077671946
chr10	64179800	64180800	0.4817000695718097
chr10	64180900	64181900	0.8291833914337288
chr10	64181000	64182000	0.7389867672812812
chr10	64181100	64182100	0.8477409666081481
chr10	64181200	64182200	0.7444137176658507
chr10	64181300	64182300	-0.05569777454893805
chr10	64181400	64182400	0.2474097705046408
chr10	64181500	64182500	1.081810768804483
chr10	64181600	64182600	0.90177563240025
chr10	64181700	64182700	0.1451538435569385
chr10	64181800	64182800	-0.18238168347237907
chr10	64181900	64182900	-0.03497615870875655
chr10	64182000	64183000	-0.14072321707440513
chr10	64182100	64183100	-0.5978250614453037
chr10	64182200	64183200	-0.3916243818212522
chr10	64182300	64183300	-0.03947838647302677
chr10	64182400	64183400	0.061451250303305435
chr10	64182500	64183500	-0.6515058922217254
chr10	64182600	64183600	-0.2566741490390841
chr10	64182700	64183700	-0.10087676582083263
chr10	64182800	64183800	0.4172962785431744
chr10	64182900	64183900	0.06084877667021905
chr10	64183000	64184000	-0.0635885731817947
chr10	64183100	64184100	0.1751462253861734
chr10	64183200	64184200	-0.06298942488633913
chr10	64183300	64184300	0.03839370166593189
chr10	64183400	64184400	-0.1699387437337097
chr10	64183500	64184500	0.9507114842382696
chr10	64183600	64184600	0.6722580299976743
chr10	64183700	64184700	0.8376066603959882
chr10	64183800	64184800	0.2198746816875498
chr10	64183900	64184900	-0.3878735585354633
chr10	64184000	64185000	-0.12083582531464995
chr10	64184100	64185100	0.2581249663608885
chr10	64184200	64185200	0.7701546233158929
chr10	64184300	64185300	0.3464768919037546
chr10	64184400	64185400	0.6602420005362819
chr10	64184500	64185500	0.31261455931678417
chr10	64184600	64185600	0.5258291570657236
chr10	64184700	64185700	0.03114719996824736
chr10	64184800	64185800	0.5825493316242129
chr10	64184900	64185900	1.4382591133001053
chr10	64185000	64186000	1.3097754574700942
chr10	64185100	64186100	1.330180111401602
chr10	64185200	64186200	0.6937725126611315
chr10	64185300	64186300	0.6702950302653103
chr10	64185400	64186400	0.4752915876619645
chr10	64185500	64186500	0.7266327221054902
chr10	64185600	64186600	0.8248707493108822
chr10	64185700	64186700	1.2717097567618134
chr10	64185800	64186800	0.6826886246650573
chr10	64185900	64186900	0.5950524795034162
chr10	64186000	64187000	1.0304123848021893
chr10	64186100	64187100	0.6886166917711738
chr10	64186200	64187200	1.0362022362545067
chr10	64186300	64187300	1.9732202321250811
chr10	64186400	64187400	2.5541994334940683
chr10	64186500	64187500	2.198421391619972
chr10	64186600	64187600	1.6632574762112675
chr10	64186700	64187700	1.930259410039387
chr10	64186800	64187800	2.543546757728309
chr10	64186900	64187900	2.1288817527017008
chr10	64187000	64188000	1.585803845617331
chr10	64187100	64188100	1.54172789208007
chr10	64187200	64188200	1.6148784167296315
chr10	64187300	64188300	0.9453720601793358
chr10	64187400	64188400	0.6830036895575209
chr10	64187500	64188500	0.6776847017931272
chr10	64187600	64188600	1.0781907314746884
chr10	64187700	64188700	0.7460142749093828
chr10	64187800	64188800	0.35856323998959844
chr10	64187900	64188900	1.0943481746476666
chr10	64188000	64189000	1.1994803910663008
chr10	64188100	64189100	1.3371346486012805
chr10	64188200	64189200	1.9942364425192924
chr10	64188300	64189300	2.3046852527711
chr10	64188400	64189400	2.33597605717893
chr10	64188500	64189500	2.329165704511415
chr10	64188600	64189600	2.4283053173616205
chr10	64188700	64189700	2.9129046994255963
chr10	64188800	64189800	3.061993614207009
chr10	64188900	64189900	2.18685694426219
chr10	64189000	64190000	1.9643099440904332
chr10	64189100	64190100	1.7582144562988111
chr10	64189200	64190200	0.9662640537640652
chr10	64189300	64190300	1.0382682581521157
chr10	64189400	64190400	0.2299710634656205
chr10	64189500	64190500	0.2829303286967801
chr10	64189600	64190600	-0.1461996694662774
chr10	64189700	64190700	-0.4344273027908733
chr10	64189800	64190800	-0.5204518562042756
chr10	64189900	64190900	-0.11137370872362763
chr10	64190000	64191000	0.6732768090230032
chr10	64190100	64191100	0.9177673452972304
chr10	64190200	64191200	1.0375634718364393
chr10	64190300	64191300	0.6961391646287506
chr10	64190400	64191400	1.1991165488114266
chr10	64190500	64191500	1.743119036090672
chr10	64190600	64191600	1.8343318040860228
chr10	64190700	64191700	1.4955616115269383
chr10	64190800	64191800	1.645402375815515
chr10	64190900	64191900	1.806861369629419
chr10	64191000	64192000	1.2768587156265148
chr10	64191100	64192100	1.6138503609431567
chr10	64191200	64192200	1.2174813845525772
chr10	64191300	64192300	1.2989447883264116
chr10	64191400	64192400	1.1528495289557232
chr10	64191500	64192500	0.15867844497433975
chr10	64191600	64192600	0.7684054720966825
chr10	64191700	64192700	1.0982570411633827
chr10	64191800	64192800	0.8523017041460886
chr10	64191900	64192900	0.9218419883950456
chr10	64192000	64193000	1.2832894252362455
chr10	64192100	64193100	0.5149950328073992
chr10	64192200	64193200	1.1367592777099915
chr10	64192300	64193300	0.8666959732499607
chr10	64192400	64193400	0.8154004171239245
chr10	64192500	64193500	1.116590124175148
chr10	64192600	64193600	0.9083563717858808
chr10	64192700	64193700	0.7839981368294503
chr10	64192800	64193800	1.2686680886384722
chr10	64192900	64193900	1.3368745785625222
chr10	64193000	64194000	0.7888349680491906
chr10	64193100	64194100	1.9438245988881115
chr10	64193200	64194200	1.1341881337303965
chr10	64193300	64194300	1.8010985909613897
chr10	64193400	64194400	1.8842553949168368
chr10	64193500	64194500	2.6209783576061776
chr10	64193600	64194600	2.434990265376093
chr10	64193700	64194700	2.012700586607022
chr10	64193800	64194800	1.7127543061837616
chr10	64193900	64194900	1.2399493960834396
chr10	64194000	64195000	1.3763173063080345
chr10	64194100	64195100	1.1484303236990234
chr10	64194200	64195200	1.556414145006834
chr10	64194300	64195300	1.2583876092219528
chr10	64194400	64195400	1.2425542918383885
chr10	64194500	64195500	1.0786297869830608
chr10	64194600	64195600	1.252190533558356
chr10	64194700	64195700	1.7974576181843818
chr10	64194800	64195800	1.7342919170098892
chr10	64194900	64195900	1.1563732703785687
chr10	64195000	64196000	0.7900514339192733
chr10	64195100	64196100	0.6975918939632558
chr10	64195200	64196200	0.5252762700736654
chr10	64195300	64196300	0.1498860894431262
chr10	64195400	64196400	-0.8137384043670353
chr10	64195500	64196500	-0.8003837386505502
chr10	64195600	64196600	-0.4696746389023335
chr10	64195700	64196700	-0.30455719298732403
chr10	64195800	64196800	-0.8353388018443021
chr10	64195900	64196900	-0.4294868081095979
chr10	64196000	64197000	-0.07797004766942442
chr10	64196100	64197100	-0.4276862848624965
chr10	64196200	64197200	-0.7478219554139011
chr10	64196300	64197300	-0.7710422399499395
chr10	64196400	64197400	0.05357419886462342
chr10	64196500	64197500	0.019097867312115567
chr10	64196600	64197600	-0.8549122321210291
chr10	64196700	64197700	-1.06345252317639
chr10	64196800	64197800	-1.080465908968481
chr10	64196900	64197900	-1.2022762145480492
chr10	64197000	64198000	-1.4572362930087308
chr10	64197100	64198100	-1.3163449660830833
chr10	64197200	64198200	-1.128823122154712
chr10	64197300	64198300	-0.3547354348099981
chr10	64197400	64198400	-0.042153685753130686
chr10	64197500	64198500	-0.6118071425485941
chr10	64197600	64198600	-0.21785491652780264
chr10	64197700	64198700	-0.17636088692440333
chr10	64197800	64198800	0.3481530106618241
chr10	64197900	64198900	0.11478127311778913
chr10	64198000	64199000	0.14674450451479173
chr10	64198100	64199100	-0.1124800881493063
chr10	64198200	64199200	-0.05449449715673437
chr10	64198300	64199300	-0.3175733261480659
chr10	64198400	64199400	-1.1592987555247491
chr10	64198500	64199500	-1.1384317674564
chr10	64198600	64199600	-0.9002914813543783
chr10	64198700	64199700	-1.367110673579237
chr10	64198800	64199800	-2.1328584834804025
chr10	64198900	64199900	-1.412567711830666
chr10	64199000	64200000	-1.1059442332973455
chr10	64199100	64200100	-1.2312335872030429
chr10	64199200	64200200	-1.4952812484979596
chr10	64199300	64200300	-1.6635148388426615
chr10	64199400	64200400	-0.6735091028905542
chr10	64199500	64200500	-0.3903114726714606
chr10	64199600	64200600	0.18689946490656434
chr10	64199700	64200700	0.4826150767802352
chr10	64199800	64200800	1.312712586757817
chr10	64199900	64200900	1.2962874166777394
chr10	64200000	64201000	1.470063096632969
chr10	64200100	64201100	1.6756084099143786
chr10	64200200	64201200	1.986911152819024
chr10	64200300	64201300	1.3321612167904415
chr10	64200400	64201400	0.6103467144107977
chr10	64200500	64201500	0.3856690008971948
chr10	64200600	64201600	-0.5178983991718851
chr10	64200700	64201700	-0.23113283678200724
chr10	64200800	64201800	-0.8384878435334592
chr10	64200900	64201900	-0.7626978337434239
chr10	64201000	64202000	-1.5597540142810578
chr10	64201100	64202100	-1.6198003032339292
chr10	64201200	64202200	-1.5441954726176803
chr10	64201300	64202300	-0.6459644769954703
chr10	64201400	64202400	-0.5383820815826965
chr10	64201500	64202500	0.023517306444707738
chr10	64201600	64202600	0.2540568819001722
chr10	64201700	64202700	-0.07786817080885695
chr10	64201800	64202800	0.12152862599227912
chr10	64201900	64202900	-0.5393451646391567
chr10	64202000	64203000	-0.03171127706137054
chr10	64202100	64203100	-0.3673564363845545
chr10	64202200	64203200	0.02023528464339203
chr10	64202300	64203300	0.4480840614080151
chr10	64202400	64203400	1.1706256010282845
chr10	64202500	64203500	0.27068571337508524
chr10	64202600	64203600	-0.28332139954409297
chr10	64202700	64203700	0.2934000994232981
chr10	64202800	64203800	1.027075271757796
chr10	64202900	64203900	1.2233354722182013
chr10	64203000	64204000	1.4681661977517075
chr10	64203100	64204100	1.7419113789319909
chr10	64203200	64204200	1.525006022709384
chr10	64203300	64204300	0.9029205549291358
chr10	64203400	64204400	0.16295922149494615
chr10	64203500	64204500	0.6316543636858255
chr10	64203600	64204600	1.2102172507970976
chr10	64203700	64204700	0.7961162525038578
chr10	64203800	64204800	0.6950968213567281
chr10	64203900	64204900	0.6609985590091135
chr10	64204000	64205000	0.21823908806483736
chr10	64204100	64205100	0.4345802588827183
chr10	64204200	64205200	0.6287130241980691
chr10	64204300	64205300	0.8965200678005949
chr10	64204400	64205400	1.086788948214872
chr10	64204500	64205500	0.9960882713840432
chr10	64204600	64205600	1.1429926532892236
chr10	64204700	64205700	1.3012327622209945
chr10	64204800	64205800	-0.11405447662808665
chr10	64204900	64205900	-0.2769127970431363
chr10	64205000	64206000	-0.07762204943537936
chr10	64205100	64206100	0.3677477208909375
chr10	64205200	64206200	0.26898324409961405
chr10	64205300	64206300	0.1545592700428044
chr10	64205400	64206400	0.040731821266816466
chr10	64205500	64206500	0.170883363987578
chr10	64205600	64206600	0.20102368340979407
chr10	64205700	64206700	-0.31836346706014795
chr10	64205800	64206800	0.6146224197222342
chr10	64205900	64206900	0.3441015688866355
chr10	64206000	64207000	-0.09330532844658596
chr10	64206100	64207100	-0.4100175046635827
chr10	64206200	64207200	-0.5943960095410802
chr10	64206300	64207300	-0.3179919162119541
chr10	64206400	64207400	-0.154786496564336
chr10	64206500	64207500	-0.2945974109735052
chr10	64206600	64207600	-0.3791811474866161
chr10	64206700	64207700	-0.2740595508936356
chr10	64206800	64207800	-0.524725608805846
chr10	64206900	64207900	-0.1426989935805508
chr10	64207000	64208000	0.0941542376482284
chr10	64207100	64208100	-0.2375836738061273
chr10	64207200	64208200	-0.4681710757850688
chr10	64207300	64208300	-0.8026606506878895
chr10	64207400	64208400	-0.7410792920766944
chr10	64207500	64208500	-0.4763374527938984
chr10	64207600	64208600	-1.039152284506895
chr10	64207700	64208700	-0.5368631033716602
chr10	64207800	64208800	-0.74795659920946
chr10	64207900	64208900	-0.5823091751012938
chr10	64208000	64209000	-0.4697639096038584
chr10	64208100	64209100	-0.22797151754970205
chr10	64208200	64209200	0.231970908017312
chr10	64208300	64209300	0.6120731470837787
chr10	64208400	64209400	0.3200289832494993
chr10	64208500	64209500	-0.1442996501576824
chr10	64208600	64209600	-0.05375445241789243
chr10	64208700	64209700	-0.17914860374167296
chr10	64208800	64209800	0.5193253657395879
chr10	64208900	64209900	0.3074548384118284
chr10	64209000	64210000	0.45139813745486795
chr10	64209100	64210100	-0.06767194288067924
chr10	64209200	64210200	-0.22244671047475925
chr10	64209300	64210300	-0.9170481331904357
chr10	64209400	64210400	-0.6911563442676768
chr10	64209500	64210500	-0.04588647679483353
chr10	64209600	64210600	0.368771752553712
chr10	64209700	64210700	-0.4066302177849959
chr10	64209800	64210800	-0.43470059517708015
chr10	64209900	64210900	0.029581730641015068
chr10	64210000	64211000	-0.09597997548465212
chr10	64210100	64211100	0.15491502644741742
chr10	64210200	64211200	0.5957104155753353
chr10	64210300	64211300	0.5981229921885849
chr10	64210400	64211400	0.5750036448864032
chr10	64210500	64211500	-0.18270984881431307
chr10	64210600	64211600	-0.40899254461686
chr10	64210700	64211700	-0.13422051697218565
chr10	64210800	64211800	-1.0039306813176558
chr10	64210900	64211900	-1.4531238823118258
chr10	64211000	64212000	-1.4587896987374458
chr10	64211100	64212100	-1.4675285666736615
chr10	64211200	64212200	-1.9879814656689776
chr10	64211300	64212300	-1.7208695768130169
chr10	64211400	64212400	-1.9492681456139744
chr10	64211500	64212500	-1.8442753947778288
chr10	64211600	64212600	-1.3894560011666202
chr10	64211700	64212700	-0.9521510702124776
chr10	64211800	64212800	-0.7246218613741534
chr10	64211900	64212900	-0.7237470649785155
chr10	64212000	64213000	-0.8736746029994917
chr10	64212100	64213100	-0.8290051158704738
chr10	64212200	64213200	-0.2915453626728774
chr10	64212300	64213300	-0.7501339705846103
chr10	64212400	64213400	-0.6615769382404939
chr10	64212500	64213500	-0.3031337510132921
chr10	64212600	64213600	-0.9547603222186186
chr10	64212700	64213700	-1.2618408729034098
chr10	64212800	64213800	-0.3287159263195349
chr10	64212900	64213900	-0.1028056886276743
chr10	64213000	64214000	0.018464718685052797
chr10	64213100	64214100	-0.027589999147616
chr10	64213200	64214200	-0.36028776251333816
chr10	64213300	64214300	0.6125360011374226
chr10	64213400	64214400	0.4772823702673089
chr10	64213500	64214500	-0.13891834324654762
chr10	64213600	64214600	0.4239648767993774
chr10	64213700	64214700	0.4888043764699666
chr10	64213800	64214800	0.14577726947023162
chr10	64213900	64214900	-0.7213675869602771
chr10	64214000	64215000	-1.221872621054405
chr10	64214100	64215100	-1.3760568034499874
chr10	64214200	64215200	-1.4181018695157268
chr10	64214300	64215300	-1.876341052337056
chr10	64214400	64215400	-1.5163113956342589
chr10	64214500	64215500	-0.8208424834622494
chr10	64214600	64215600	-1.4092626192138875
chr10	64214700	64215700	-1.337091921686974
chr10	64214800	64215800	-1.1890676940315126
chr10	64214900	64215900	-0.3044475298965734
chr10	64215000	64216000	-0.2698836112550706
chr10	64215100	64216100	-0.5090307573446835
chr10	64215200	64216200	-0.8842958531699245
chr10	64215300	64216300	-1.1348913666732794
chr10	64215400	64216400	-1.287936577327105
chr10	64215500	64216500	-1.9967591474648807
chr10	64215600	64216600	-1.2035019481767857
chr10	64215700	64216700	-1.314454187624672
chr10	64215800	64216800	-1.5490747105653515
chr10	64215900	64216900	-1.500544162417146
chr10	64216000	64217000	-1.208325530600024
chr10	64216100	64217100	-0.766256017849405
chr10	64216200	64217200	-0.5229121839168087
chr10	64216300	64217300	-0.2876582086398938
chr10	64216400	64217400	-0.20618244472789268
chr10	64216500	64217500	0.08262913098269277
chr10	64216600	64217600	-0.30617122406219033
chr10	64216700	64217700	0.1992498706227801
chr10	64216800	64217800	-0.32905272712476297
chr10	64216900	64217900	-0.6063651149814295
chr10	64217000	64218000	-0.8909767486232235
chr10	64217100	64218100	-1.0990406927211671
chr10	64217200	64218200	-0.5206966720561409
chr10	64217300	64218300	-0.5750839115485711
chr10	64217400	64218400	-0.756838741676845
chr10	64217500	64218500	-0.6125847847449541
chr10	64217600	64218600	-0.2742672070793156
chr10	64217700	64218700	-0.6993754427704725
chr10	64217800	64218800	-0.24416784941035435
chr10	64217900	64218900	-0.17077020501815196
chr10	64218000	64219000	0.3273005600142039
chr10	64218100	64219100	0.6529938505568688
chr10	64218200	64219200	0.5022103333175565
chr10	64218300	64219300	0.32029429364644263
chr10	64218400	64219400	0.6611404289525133
chr10	64218500	64219500	0.5713705337374791
chr10	64218600	64219600	-0.5565134497356883
chr10	64218700	64219700	-0.5695446880331103
chr10	64218800	64219800	0.08007653352184407
chr10	64218900	64219900	-0.08716285743045693
chr10	64219000	64220000	-0.001000069543942089
chr10	64219100	64220100	-0.12321373147397695
chr10	64219200	64220200	-0.7821629477343383
chr10	64219300	64220300	-0.7922128783664625
chr10	64219400	64220400	-1.096181274457745
chr10	64219500	64220500	-1.4649640239557635
chr10	64219600	64220600	-1.1289495233321791
chr10	64219700	64220700	-1.3330475096568444
chr10	64219800	64220800	-1.83889764354396
chr10	64219900	64220900	-1.1117191709943417
chr10	64220000	64221000	-2.0218289599882713
chr10	64220100	64221100	-1.422390881829
chr10	64220200	64221200	-0.9359448654369458
chr10	64220300	64221300	-0.625439496743093
chr10	64221400	64222400	0.0168976299865167
chr10	64221500	64222500	0.04285019100385378
chr10	64221600	64222600	-0.40992121818544003
chr10	64221700	64222700	-1.167473681979655
chr10	64221800	64222800	-1.5062202771663162
chr10	64221900	64222900	-1.865549840988836
chr10	64222000	64223000	-1.6891038841608803
chr10	64222100	64223100	-1.4850047032678648
chr10	64222200	64223200	-1.3808560128463157
chr10	64222300	64223300	-1.7835704436716853
chr10	64222400	64223400	-1.4678344518855306
chr10	64222500	64223500	-0.6289345945374915
chr10	64222600	64223600	-0.22288159050568399
chr10	64222700	64223700	-0.15279393933531474
chr10	64222800	64223800	-0.347820353622754
chr10	64222900	64223900	0.11835822658570964
chr10	64223000	64224000	1.0243478617040045
chr10	64223100	64224100	1.2587149130779267
chr10	64223200	64224200	1.4586337638442215
chr10	64223300	64224300	1.0775870227726063
chr10	64223400	64224400	0.9023825509602816
chr10	64223500	64224500	-0.4430205009167471
chr10	64223600	64224600	-0.44353956087260776
chr10	64223700	64224700	-0.7326299377215871
chr10	64223800	64224800	-1.268607710355354
chr10	64223900	64224900	-0.7174055994859101
chr10	64224000	64225000	-1.6279674890731544
chr10	64224100	64225100	-2.1763093665466533
chr10	64224200	64225200	-2.757321317360257
chr10	64224300	64225300	-1.841418745171364
chr10	64224400	64225400	-2.0221175182978524
chr10	64224500	64225500	-1.5356585398602631
chr10	64224600	64225600	-1.6177591241123377
chr10	64224700	64225700	-1.0510875653998932
chr10	64224800	64225800	0.030833881110724038
chr10	64224900	64225900	-0.9824216743417814
chr10	64225000	64226000	-0.4903786315884672
chr10	64225100	64226100	-1.1008140335549703
chr10	64225200	64226200	0.1494569520324978
chr10	64225300	64226300	-1.2296615235552713
chr10	64225400	64226400	-1.1430644217237451
chr10	64225500	64226500	-1.280901285406781
chr10	64225600	64226600	-1.3614003706502116
chr10	64225700	64226700	-1.4152806620326888
chr10	64225800	64226800	-1.0871700135695377
chr10	64225900	64226900	-1.173898622219706
chr10	64226000	64227000	-0.8923169642992549
chr10	64226100	64227100	-0.2576597066053524
chr10	64226200	64227200	-0.6849416918157939
chr10	64226300	64227300	-0.6400610123260871
chr10	64226400	64227400	-0.9345255665921136
chr10	64226500	64227500	-2.23178891992372
chr10	64226600	64227600	-1.7877583122648844
chr10	64226700	64227700	-1.8919833140846345
chr10	64226800	64227800	-2.235754026338625
chr10	64226900	64227900	-2.233852273016048
chr10	64227000	64228000	-2.719692959019706
chr10	64227100	64228100	-3.062110801328281
chr10	64227200	64228200	-3.102709483730529
chr10	64227300	64228300	-2.3176589386793007
chr10	64227400	64228400	-2.3338307395649105
chr10	64227500	64228500	-0.9178276194605992
chr10	64227600	64228600	-1.1668475435150407
chr10	64227700	64228700	-1.2126435748417859
chr10	64227800	64228800	-2.2385513261319456
chr10	64227900	64228900	-2.742489124489439
chr10	64228000	64229000	-3.1291857524858435
chr10	64228100	64229100	-2.416884444489755
chr10	64228200	64229200	-2.2699722376141853
chr10	64228300	64229300	-2.248706512096011
chr10	64228400	64229400	-1.885079844758348
chr10	64228500	64229500	-1.7367026856764023
chr10	64228600	64229600	-1.1876632527036537
chr10	64228700	64229700	-0.8584815096277635
chr10	64228800	64229800	0.061153316570935125
chr10	64228900	64229900	1.3596698101326192
chr10	64229000	64230000	2.0697707782450028
chr10	64230000	64231000	-0.2101990288197599
chr10	64230100	64231100	-0.3904213009331403
chr10	64230200	64231200	-0.9481277107890193
chr10	64230300	64231300	-0.7532868895017792
chr10	64230400	64231400	-1.297191647183051
chr10	64230500	64231500	-1.2209381833594752
chr10	64230600	64231600	-0.4886319618257783
chr10	64230700	64231700	0.1724135839570203
chr10	64230800	64231800	0.2337068902861389
chr10	64230900	64231900	-0.8641299869237102
chr10	64231000	64232000	-1.3472224102772585
chr10	64231100	64232100	-1.2351918139884537
chr10	64231200	64232200	-1.0348472220279965
chr10	64231300	64232300	-1.4461089731626964
chr10	64231400	64232400	-1.403153497738952
chr10	64231500	64232500	-1.7680359573210682
chr10	64231600	64232600	-2.0859601557788996
chr10	64231700	64232700	-2.5528629249270933
chr10	64231800	64232800	-2.4044989885348245
chr10	64231900	64232900	-1.6078389320629336
chr10	64232000	64233000	-1.937721634441735
chr10	64232100	64233100	-1.663542162101304
chr10	64232200	64233200	-1.731943677796379
chr10	64232300	64233300	-1.3858245134942375
chr10	64232400	64233400	-0.9137235039969788
chr10	64232500	64233500	-1.1491313760588902
chr10	64232600	64233600	-1.307214804914992
chr10	64232700	64233700	-0.5844012894609201
chr10	64232800	64233800	-0.7691664267702149
chr10	64232900	64233900	-1.6372919594240103
chr10	64233000	64234000	-1.098443081735067
chr10	64233100	64234100	-1.3404029661618948
chr10	64233200	64234200	-1.4657769103400815
chr10	64233300	64234300	-1.275815158669279
chr10	64233400	64234400	-1.162158696346079
chr10	64233500	64234500	-0.8894317457968894
chr10	64233600	64234600	-0.41121454128564
chr10	64233700	64234700	-0.8880077311214013
chr10	64233800	64234800	-0.7197649589765399
chr10	64233900	64234900	-0.5802066948169878
chr10	64234000	64235000	-0.6789337014275747
chr10	64234100	64235100	-0.29745600392282145
chr10	64234200	64235200	0.4646736889621085
chr10	64234300	64235300	0.4572135184330371
chr10	64234400	64235400	0.16928264735833565
chr10	64234500	64235500	0.41148260863251657
chr10	64234600	64235600	0.3051395388064989
chr10	64234700	64235700	0.4898425842005021
chr10	64234800	64235800	0.28830889303601304
chr10	64234900	64235900	0.6312314776278142
chr10	64235000	64236000	0.16432043892500747
chr10	64235100	64236100	-0.06818879791710318
chr10	64235200	64236200	-1.107291551605825
chr10	64235300	64236300	-1.362359328535917
chr10	64235400	64236400	-1.7193862581903092
chr10	64235500	64236500	-1.883152830049292
chr10	64235600	64236600	-2.298842454408457
chr10	64235700	64236700	-2.6828421021673576
chr10	64235800	64236800	-2.484583969983744
chr10	64235900	64236900	-2.009021030480288
chr10	64236000	64237000	-1.2029329814925722
chr10	64236100	64237100	-0.9714205039874174
chr10	64236200	64237200	-0.5769125789501152
chr10	64236300	64237300	-0.8553855819968367
chr10	64236400	64237400	-0.37004789452297415
chr10	64236500	64237500	-1.1808832904007285
chr10	64236600	64237600	-1.0932098815798943
chr10	64236700	64237700	-1.1760198588445516
chr10	64236800	64237800	-1.807100558542866
chr10	64236900	64237900	-2.8892974020548023
chr10	64237000	64238000	-2.841488729639347
chr10	64237100	64238100	-2.8806710287990733
chr10	64237200	64238200	-3.236208935845557
chr10	64237300	64238300	-2.934317301291224
chr10	64237400	64238400	-2.9153821226148886
chr10	64237500	64238500	-2.3109125407057327
chr10	64237600	64238600	-1.877090059869708
chr10	64237700	64238700	-1.8698486247237287
chr10	64237800	64238800	-0.8380535539405499
chr10	64237900	64238900	0.055373997995487284
chr10	64238000	64239000	-0.2628726253480709
chr10	64238100	64239100	-0.9082875235676208
chr10	64238200	64239200	-0.6513324075183149
chr10	64238300	64239300	-0.6317112824278069
chr10	64238400	64239400	-1.267033838410626
chr10	64238500	64239500	-1.4199061408139009
chr10	64238600	64239600	-0.9105426416874364
chr10	64238700	64239700	-0.8995476291712529
chr10	64238800	64239800	-1.2238484104906333
chr10	64238900	64239900	-0.8084817775332809
chr10	64239000	64240000	-0.6071948482442947
chr10	64239100	64240100	-1.1847352826702078
chr10	64239200	64240200	-0.9702106304972408
chr10	64239300	64240300	-1.0413242314751066
chr10	64239400	64240400	-0.12962119630583893
chr10	64239500	64240500	-0.01138145259372431
chr10	64239600	64240600	-0.17610471956405066
chr10	64239700	64240700	0.11874003990658105
chr10	64239800	64240800	-0.018366606883070163
chr10	64239900	64240900	-0.3931596456198359
chr10	64240000	64241000	-1.1773493949436453
chr10	64240100	64241100	-0.5713996428329776
chr10	64240200	64241200	-0.5721154552534261
chr10	64240300	64241300	-0.5318541420948746
chr10	64240400	64241400	-1.0450653057924553
chr10	64240500	64241500	-0.5798696451416389
chr10	64240600	64241600	-0.6586678781515628
chr10	64240700	64241700	-0.6475443811712448
chr10	64240800	64241800	-0.28522919998567964
chr10	64240900	64241900	-0.2818321760560705
chr10	64241000	64242000	0.016204040152383713
chr10	64241100	64242100	0.5039022915438092
chr10	64241200	64242200	0.3480249541966028
chr10	64241300	64242300	0.4941459599409978
chr10	64241400	64242400	0.6524179292183911
chr10	64241500	64242500	0.6462910014627948
chr10	64241600	64242600	0.6563684220850912
chr10	64241700	64242700	0.4952753048242294
chr10	64241800	64242800	0.2670438584803721
chr10	64241900	64242900	0.4587548462390096
chr10	64242000	64243000	0.880766131731605
chr10	64242100	64243100	0.6393639394460816
chr10	64242200	64243200	0.5736232870468175
chr10	64242300	64243300	0.8732886204047888
chr10	64242400	64243400	1.242504630838963
chr10	64242500	64243500	1.3210506741997206
chr10	64242600	64243600	1.257301039417182
chr10	64242700	64243700	1.4043082437781058
chr10	64242800	64243800	1.4875707065086032
chr10	64242900	64243900	1.5610057906817236
chr10	64243000	64244000	1.3419799087669317
chr10	64243100	64244100	1.690266421122982
chr10	64243200	64244200	2.1941903510357395
chr10	64243300	64244300	1.1730305993892411
chr10	64244400	64245400	-1.8144790164224165
chr10	64244500	64245500	-1.9506529044632608
chr10	64244600	64245600	-1.887783040870575
chr10	64244700	64245700	-1.9356570748740518
chr10	64244800	64245800	-1.9205265594399992
chr10	64244900	64245900	-1.452273749321208
chr10	64245000	64246000	-0.8379079375559909
chr10	64245100	64246100	-0.7304313993790766
chr10	64245200	64246200	-0.9256287414965426
chr10	64245300	64246300	0.3722269917018373
chr10	64245400	64246400	0.5258114778933821
chr10	64245500	64246500	0.5130744951198567
chr10	64245600	64246600	0.2954700170098937
chr10	64245700	64246700	0.1829220011483123
chr10	64245800	64246800	-0.2911283549889093
chr10	64245900	64246900	-0.4148431428167142
chr10	64246000	64247000	-1.2801336941006425
chr10	64246100	64247100	-1.3158098195080583
chr10	64246200	64247200	-1.4763493398234864
chr10	64246300	64247300	-1.8423705486545687
chr10	64246400	64247400	-2.060013746211257
chr10	64246500	64247500	-1.9905285211027068
chr10	64246600	64247600	-1.8522863389486173
chr10	64246700	64247700	-2.16708906918767
chr10	64246800	64247800	-2.4389100674670767
chr10	64246900	64247900	-2.5144392150514925
chr10	64247000	64248000	-1.4486134239566155
chr10	64249000	64250000	-1.8921504598249597
chr10	64249100	64250100	-1.7520320240532559
chr10	64249200	64250200	-1.877640332981911
chr10	64249300	64250300	-1.660326807502729
chr10	64249400	64250400	-1.4630890318410232
chr10	64249500	64250500	-1.955552093771596
chr10	64249600	64250600	-2.0457095376047763
chr10	64249700	64250700	-1.0959757410888409
chr10	64249800	64250800	-0.14268855719946275
chr10	64249900	64250900	-0.5783072624437079
chr10	64250000	64251000	0.060689700015587086
chr10	64250100	64251100	0.3681209643405111
chr10	64250200	64251200	0.4785500851195213
chr10	64250300	64251300	0.2981198881303431
chr10	64250400	64251400	0.3620399526524276
chr10	64250500	64251500	0.6857774514511749
chr10	64250600	64251600	0.8792552654651494
chr10	64250700	64251700	0.3219173133207976
chr10	64250800	64251800	-0.3217819360466667
chr10	64250900	64251900	-0.6392067534468812
chr10	64251000	64252000	-1.1445086114418686
chr10	64251100	64252100	-1.4505331491406719
chr10	64251200	64252200	-1.402353805322731
chr10	64251300	64252300	-2.031010727557049
chr10	64251400	64252400	-2.3545352688243746
chr10	64251500	64252500	-1.6725420796503894
chr10	64251600	64252600	-2.3135536705815887
chr10	64251700	64252700	-2.8935350837218063
chr10	64251800	64252800	-2.8306276346598214
chr10	64251900	64252900	-2.3152773216469082
chr10	64252000	64253000	-1.2741903898673335
chr10	64252100	64253100	-0.7843826537143621
chr10	64252200	64253200	-0.5851185240677498
chr10	64252300	64253300	0.13109908017564226
chr10	64252400	64253400	0.7374171327496597
chr10	64252500	64253500	-0.26322943156999845
chr10	64252600	64253600	0.8171908275283377
chr10	64252700	64253700	1.82364514661938
chr10	64252800	64253800	2.47819528206676
chr10	64252900	64253900	2.276741580406037
chr10	64253000	64254000	2.1006993564688163
chr10	64253100	64254100	1.9641730746796024
chr10	64253200	64254200	1.8847705897144482
chr10	64253300	64254300	1.9955689374738543
chr10	64253400	64254400	1.885134518687508
chr10	64253500	64254500	2.7414258741583235
chr10	64253600	64254600	1.9474212090857104
chr10	64253700	64254700	1.9463872879391464
chr10	64253800	64254800	1.9158498776542592
chr10	64253900	64254900	2.0369972536627468
chr10	64254000	64255000	1.6801951733243654
chr10	64254100	64255100	1.2543945695850969
chr10	64254200	64255200	1.5451045605325575
chr10	64254300	64255300	1.9263346870016032
chr10	64254400	64255400	1.7045562998136028
chr10	64254500	64255500	1.0988682185566991
chr10	64254600	64255600	1.2659367021219388
chr10	64254700	64255700	0.51340770536221
chr10	64254800	64255800	0.5871944074623762
chr10	64254900	64255900	0.2728970532014922
chr10	64255000	64256000	0.4947284750046955
chr10	64255100	64256100	0.6127237057119348
chr10	64255200	64256200	0.5812360694921368
chr10	64255300	64256300	0.25387069437910315
chr10	64255400	64256400	-0.02275106862578688
chr10	64255500	64256500	-0.0711056166531689
chr10	64255600	64256600	-0.4459710515243906
chr10	64255700	64256700	0.2197271547102233
chr10	64255800	64256800	-0.7092626293156487
chr10	64255900	64256900	-0.3373316503318683
chr10	64256000	64257000	-0.524714557278455
chr10	64256100	64257100	-0.3258697395375917
chr10	64256200	64257200	-0.7767148365184521
chr10	64256300	64257300	-1.060838627490604
chr10	64256400	64257400	-0.9260601867316559
chr10	64256500	64257500	-0.4706478830727144
chr10	64256600	64257600	-0.15077106828703835
chr10	64256700	64257700	-0.2347706553873433
chr10	64256800	64257800	0.5665851855421727
chr10	64256900	64257900	0.31480184296062874
chr10	64257000	64258000	0.3032843980118825
chr10	64257100	64258100	-0.3474448134646141
chr10	64257200	64258200	-0.4688988363238571
chr10	64257600	64258600	-0.7432526124110131
chr10	64258300	64259300	-0.7113230979863778
chr10	64258400	64259400	-0.4831133078917158
chr10	64259000	64260000	-0.3279478959670779
chr10	64259100	64260100	-0.09657863740447567
chr10	64259200	64260200	-0.009899312665880651
chr10	64259300	64260300	-0.2939813460752652
chr10	64259400	64260400	-0.6082115909216306
chr10	64259500	64260500	-0.8363772478827548
chr10	64259600	64260600	-0.8068090393383679
chr10	64259700	64260700	-0.6492508028820195
chr10	64259800	64260800	-0.1183021254025602
chr10	64259900	64260900	-0.04175207881287997
chr10	64261100	64262100	0.5734264437936172
chr10	64261200	64262200	0.7622893968964181
chr10	64261300	64262300	1.4614472163697798
chr10	64261400	64262400	0.8285143246234187
chr10	64261500	64262500	1.115526600637849
chr10	64261600	64262600	0.7038921161025544
chr10	64261700	64262700	0.8756767546415113
chr10	64261800	64262800	0.6409497363446434
chr10	64261900	64262900	0.2521658880081028
chr10	64262000	64263000	0.18769219830257386
chr10	64262100	64263100	0.4845846749426767
chr10	64262200	64263200	0.048581280659808886
chr10	64262300	64263300	0.01898928323915
chr10	64262400	64263400	0.2887498620112337
chr10	64262500	64263500	-1.0599133600204993
chr10	64262600	64263600	-0.6582323053279113
chr10	64262700	64263700	-0.5831381591369827
chr10	64262800	64263800	-0.2465324456510567
chr10	64262900	64263900	-0.20611061496330926
chr10	64263000	64264000	-0.20252367923546202
chr10	64263100	64264100	-0.4139356965409849
chr10	64263200	64264200	-0.22024664485581325
chr10	64263300	64264300	-0.9431081310571292
chr10	64263400	64264400	-1.2773224346108296
chr10	64263500	64264500	-0.8951498561499859
chr10	64263600	64264600	-1.4467169113503346
chr10	64263700	64264700	-1.893008584185523
chr10	64263800	64264800	-2.1043159765865544
chr10	64263900	64264900	-2.768431892230022
chr10	64264000	64265000	-2.3027801310412888
chr10	64264100	64265100	-1.8085153871070143
chr10	64264200	64265200	-2.0657024141154228
chr10	64264300	64265300	-1.7176967291881995
chr10	64264400	64265400	-0.8264749755751662
chr10	64264500	64265500	-0.14450403289574956
chr10	64264600	64265600	0.00047725065465723757
chr10	64264700	64265700	-0.17956031707776302
chr10	64264800	64265800	-0.17459086585108233
chr10	64264900	64265900	0.3936211828188573
chr10	64265000	64266000	-0.04381007452296252
chr10	64265100	64266100	-0.37369847630486586
chr10	64265200	64266200	-0.5605837422415594
chr10	64265300	64266300	-0.9434079077868616
chr10	64265400	64266400	-1.7549772490299749
chr10	64265500	64266500	-2.3315059137201577
chr10	64265600	64266600	-2.3942414420981906
chr10	64265700	64266700	-1.341976738931972
chr10	64265800	64266800	-1.2443313519176538
chr10	64265900	64266900	-1.3792550695754693
chr10	64266000	64267000	-1.8603403921112833
chr10	64266100	64267100	-2.070323173088896
chr10	64266200	64267200	-1.590429320544968
chr10	64266300	64267300	-1.3601047982627166
chr10	64266400	64267400	-0.6371045127596653
chr10	64266500	64267500	-0.19464667291097906
chr10	64266600	64267600	-0.9165060471464358
chr10	64266700	64267700	-1.9042669357966533
chr10	64266800	64267800	-1.7900601839424406
chr10	64266900	64267900	-1.5524623095920558
chr10	64267000	64268000	-1.5200102949422913
chr10	64267100	64268100	-0.7807225808756262
chr10	64267200	64268200	-1.266969514156189
chr10	64267300	64268300	-1.3276752460971273
chr10	64267400	64268400	-1.3898748679185526
chr10	64267500	64268500	-0.5857787237277603
chr10	64267600	64268600	0.2914475327778708
chr10	64267700	64268700	0.11165692716862484
chr10	64267800	64268800	0.3628066592036888
chr10	64267900	64268900	0.3713692639839162
chr10	64268000	64269000	0.9258493844697693
chr10	64268100	64269100	0.7116704302819901
chr10	64268200	64269200	1.1941964504694755
chr10	64268300	64269300	1.1826917701238329
chr10	64268400	64269400	0.08752515200797152
chr10	64268500	64269500	-0.1351379867671477
chr10	64268600	64269600	0.29346315715602084
chr10	64268700	64269700	0.8916584517330547
chr10	64268800	64269800	1.0332810062651667
chr10	64268900	64269900	1.2088413924040635
chr10	64269000	64270000	1.2114122264394716
chr10	64269100	64270100	1.1500962168381288
chr10	64269200	64270200	1.2032260344471122
chr10	64269300	64270300	1.5661678555009353
chr10	64269400	64270400	2.7860687225607594
chr10	64269500	64270500	1.8737408039609984
chr10	64269600	64270600	1.4544872249156708
chr10	64269700	64270700	0.9816229389570088
chr10	64269800	64270800	0.5016519088577631
chr10	64269900	64270900	0.06115696969518055
chr10	64270000	64271000	-0.14777047596220436
chr10	64270100	64271100	-0.4691359155653228
chr10	64270200	64271200	-0.9590704951349484
chr10	64270300	64271300	-0.9321650832221112
chr10	64270400	64271400	-1.9246293076630137
chr10	64270500	64271500	-0.8849377592107843
chr10	64270600	64271600	-0.9566404492988492
chr10	64270700	64271700	-0.5466771304262977
chr10	64270800	64271800	-0.8234920692663404
chr10	64270900	64271900	-0.6472605882078876
chr10	64271000	64272000	-1.2135857745392005
chr10	64271100	64272100	-0.7359255820623508
chr10	64271200	64272200	-0.7722856028387967
chr10	64271300	64272300	-1.6875693099543436
chr10	64271400	64272400	-1.6306902811673818
chr10	64271500	64272500	-2.1620822128387616
chr10	64271600	64272600	-2.373259263294192
chr10	64271700	64272700	-2.655965818455829
chr10	64271800	64272800	-2.283748314297637
chr10	64271900	64272900	-2.1975303584788763
chr10	64272000	64273000	-1.7167332405452365
chr10	64272100	64273100	-1.9568587628674718
chr10	64272200	64273200	-1.9420715094040364
chr10	64272300	64273300	-1.7111090462407912
chr10	64272400	64273400	-1.3390448099700258
chr10	64272500	64273500	-0.5479340553652442
chr10	64272600	64273600	0.33267230539374537
chr10	64272700	64273700	0.8389012345802835
chr10	64272800	64273800	0.8833328080043058
chr10	64272900	64273900	0.6380763175560253
chr10	64273000	64274000	0.7104920971495157
chr10	64273100	64274100	0.6479790403927134
chr10	64273200	64274200	1.0302306159374373
chr10	64273300	64274300	1.3749563728377223
chr10	64273800	64274800	-1.1421003904206932
chr10	64273900	64274900	-1.286491224118252
chr10	64274000	64275000	-1.7161865862815227
chr10	64274100	64275100	-1.4470967303761906
chr10	64274200	64275200	-1.5880968033419989
chr10	64274300	64275300	-1.7178733677155549
chr10	64274400	64275400	-1.840516942128739
chr10	64274500	64275500	-1.0396566450661957
chr10	64274600	64275600	-1.1099785272537934
chr10	64274700	64275700	-1.3491439336671502
chr10	64274800	64275800	-0.981807786090404
chr10	64274900	64275900	-0.9786371634991105
chr10	64275000	64276000	-0.12613555828499207
chr10	64275100	64276100	-1.2386983641273672
chr10	64275200	64276200	-1.0885988290391473
chr10	64275300	64276300	-0.13892988956128405
chr10	64275400	64276400	-0.2538915611798696
chr10	64275500	64276500	-0.6119937284711146
chr10	64275600	64276600	-0.4793465891375698
chr10	64275700	64276700	-0.4709216849046772
chr10	64275800	64276800	-0.5897052607921267
chr10	64275900	64276900	-0.2832028204432469
chr10	64276000	64277000	-0.5018686084049859
chr10	64276100	64277100	0.10883975582397687
chr10	64276200	64277200	0.22288615806538686
chr10	64276300	64277300	-0.13309861374622484
chr10	64276400	64277400	-0.14649338201494475
chr10	64276500	64277500	0.242534581898772
chr10	64276600	64277600	-0.07785490072914103
chr10	64276700	64277700	-0.1292963766865768
chr10	64276800	64277800	-0.15537811659790368
chr10	64276900	64277900	-0.06439837583239727
chr10	64277000	64278000	-0.5438326712096316
chr10	64277100	64278100	-0.5031351657942493
chr10	64277200	64278200	-0.3745438842279704
chr10	64277300	64278300	-0.6407729825194796
chr10	64277400	64278400	-0.7722595579108605
chr10	64277500	64278500	-0.5883679164801179
chr10	64277600	64278600	0.14168826757381142
chr10	64277700	64278700	0.06679526765910478
chr10	64277800	64278800	0.6693417565932159
chr10	64277900	64278900	-0.006639200622416074
chr10	64278000	64279000	0.790694918913692
chr10	64278100	64279100	0.6155607031153586
chr10	64278200	64279200	0.7061287124875071
chr10	64278300	64279300	0.9532176655375608
chr10	64278400	64279400	0.7215253963553269
chr10	64278500	64279500	0.4304582860651382
chr10	64278600	64279600	0.6488479566550511
chr10	64278700	64279700	0.7719741746364717
chr10	64278800	64279800	0.0570457309697769
chr10	64278900	64279900	0.984843202397025
chr10	64279000	64280000	0.9615400269175114
chr10	64279100	64280100	0.5559553012502466
chr10	64279200	64280200	0.456288063033832
chr10	64279300	64280300	0.059257980778165936
chr10	64279400	64280400	0.015130292721639115
chr10	64279500	64280500	0.3065236886653589
chr10	64279600	64280600	-0.3641578835771286
chr10	64279700	64280700	-0.4794458689751065
chr10	64279800	64280800	0.12840005867258245
chr10	64279900	64280900	-0.491579967381392
chr10	64280000	64281000	-0.7105047645596603
chr10	64280400	64281400	0.260346468318909
chr10	64280500	64281500	-0.2737461359842083
chr10	64280600	64281600	-0.309883342602958
chr10	64280700	64281700	-0.3721608011436395
chr10	64280800	64281800	0.24722798299130336
chr10	64280900	64281900	-0.4336672638446052
chr10	64281000	64282000	-0.9420445860292894
chr10	64281100	64282100	-0.9929948245407264
chr10	64281200	64282200	-1.2707289843410978
chr10	64281300	64282300	-2.0673791564337343
chr10	64281400	64282400	-1.5120365833043086
chr10	64281500	64282500	-1.1508083050324875
chr10	64281600	64282600	-1.2292433753036225
chr10	64281700	64282700	-1.083164177908456
chr10	64281800	64282800	-2.4780783919144107
chr10	64281900	64282900	-2.60336787898956
chr10	64282000	64283000	-2.8545134332264213
chr10	64282100	64283100	-2.0201548669979794
chr10	64282200	64283200	-2.5782664964223496
chr10	64282300	64283300	-2.1829852072380493
chr10	64282400	64283400	-2.615782616765817
chr10	64282500	64283500	-2.605897330705455
chr10	64282600	64283600	-2.2044432329463186
chr10	64282700	64283700	-2.104873287417933
chr10	64282800	64283800	-1.669346704842498
chr10	64282900	64283900	-0.7617374897046411
chr10	64283000	64284000	0.1771941518799816
chr10	64283100	64284100	-0.6352757377023283
chr10	64283200	64284200	0.008187471390857747
chr10	64283300	64284300	0.3037374149085603
chr10	64283400	64284400	0.30631625933895484
chr10	64283500	64284500	0.7266615168668739
chr10	64283600	64284600	0.6311938343314477
chr10	64284100	64285100	-0.4461623107139353
chr10	64284200	64285200	-1.0806045729144136
chr10	64284300	64285300	-1.6636348173341136
chr10	64284400	64285400	-2.009071008740334
chr10	64284500	64285500	-2.2870362876439563
chr10	64284600	64285600	-2.701827417040737
chr10	64284700	64285700	-2.539062301472113
chr10	64284800	64285800	-2.702435865571585
chr10	64284900	64285900	-2.274972303399285
chr10	64285000	64286000	-1.681271801843777
chr10	64285100	64286100	-1.2318980742995254
chr10	64285200	64286200	-0.3837749190467569
chr10	64285300	64286300	0.02183550734203048
chr10	64285400	64286400	0.7308443746400589
chr10	64285500	64286500	0.20990798556126608
chr10	64285600	64286600	0.5089681538705403
chr10	64285700	64286700	0.6777869583256405
chr10	64285800	64286800	1.4078622298260772
chr10	64285900	64286900	0.8420820586828137
chr10	64286000	64287000	0.4143797015253255
chr10	64286100	64287100	-0.05770201330393944
chr10	64286200	64287200	-0.018888307699717298
chr10	64286300	64287300	0.5596430373640762
chr10	64286400	64287400	0.3961040878612566
chr10	64286500	64287500	0.6024613565878321
chr10	64286600	64287600	1.0599586212461427
chr10	64286700	64287700	0.9690714289871272
chr10	64286800	64287800	1.1103796425381092
chr10	64286900	64287900	0.980307606502992
chr10	64287000	64288000	0.7532976394385591
chr10	64287100	64288100	0.8615322198231691
chr10	64287200	64288200	0.6368594284745333
chr10	64287300	64288300	0.21542881213713885
chr10	64287400	64288400	0.3836639179395233
chr10	64287500	64288500	0.7581390623428239
chr10	64287600	64288600	0.3216370223180048
chr10	64287700	64288700	0.5897624236880575
chr10	64287800	64288800	0.5069055547718367
chr10	64287900	64288900	0.8035645624797543
chr10	64288000	64289000	0.781095461112341
chr10	64288100	64289100	1.082000607310391
chr10	64288200	64289200	0.709172006050934
chr10	64288300	64289300	0.6725920667969169
chr10	64288400	64289400	0.1275605015124541
chr10	64288500	64289500	-0.06722960680940697
chr10	64288600	64289600	-0.24102181985146875
chr10	64288700	64289700	0.09332421376826093
chr10	64288800	64289800	-0.012496223502584669
chr10	64288900	64289900	-0.2336821100802661
chr10	64289000	64290000	-0.019447450992749662
chr10	64289100	64290100	-0.04716485867243402
chr10	64289200	64290200	0.11700377810868308
chr10	64289300	64290300	-0.2530242573635768
chr10	64289400	64290400	-0.13036656313963213
chr10	64289500	64290500	0.08585880175818927
chr10	64289600	64290600	1.0139329437428974
chr10	64289700	64290700	0.8420408058619812
chr10	64289800	64290800	0.9799340079876324
chr10	64289900	64290900	1.7118501687683532
chr10	64290000	64291000	1.8641976546026662
chr10	64290100	64291100	1.4563456733695281
chr10	64290200	64291200	1.1314813890338444
chr10	64290300	64291300	1.4068603974393552
chr10	64290400	64291400	1.52185574108882
chr10	64290500	64291500	1.8613198756546805
chr10	64290600	64291600	1.0193165942899838
chr10	64290700	64291700	0.4573030669477943
chr10	64290800	64291800	-0.2940097605463173
chr10	64290900	64291900	-0.12766430598421813
chr10	64291000	64292000	-0.0867797484910537
chr10	64291100	64292100	0.3415456306731373
chr10	64291200	64292200	1.3025340715512344
chr10	64291300	64292300	1.8061008358049857
chr10	64291400	64292400	2.047661372855948
chr10	64291500	64292500	0.6192249976731948
chr10	64291600	64292600	1.1886656429154892
chr10	64291700	64292700	0.4350104960137789
chr10	64291800	64292800	0.6011451474889864
chr10	64291900	64292900	0.1750979923966799
chr10	64292000	64293000	0.16804097290827305
chr10	64292100	64293100	-0.6164808872188032
chr10	64292200	64293200	-1.5101706727867776
chr10	64292300	64293300	-2.1470668091312786
chr10	64292400	64293400	-2.3483890927195885
chr10	64292500	64293500	-2.149681194842405
chr10	64292600	64293600	-2.4895450621155355
chr10	64292700	64293700	-1.2211876832882556
chr10	64292800	64293800	-2.0429598037852887
chr10	64292900	64293900	-2.1693283294309857
chr10	64293000	64294000	-2.702381202327361
chr10	64293100	64294100	-1.7067613726136128
chr10	64293200	64294200	-1.4124221317615928
chr10	64293300	64294300	-0.7225620752387958
chr10	64293400	64294400	-0.8083161664532996
chr10	64293500	64294500	-0.6225713257645963
chr10	64293600	64294600	-0.640106012968276
chr10	64293700	64294700	-1.5449419902416246
chr10	64293800	64294800	-0.3959569553064665
chr10	64293900	64294900	0.2499049034780209
chr10	64294000	64295000	0.6344080140748348
chr10	64294100	64295100	0.09418006781495064
chr10	64294200	64295200	-0.5209687502279999
chr10	64294300	64295300	-1.2947367140475272
chr10	64294400	64295400	-0.7415923992077692
chr10	64294500	64295500	-0.5214199804912041
chr10	64294600	64295600	-0.9568988577036892
chr10	64294700	64295700	-0.06441670365476629
chr10	64294800	64295800	-0.24714309061427786
chr10	64294900	64295900	-0.7031152317922958
chr10	64295000	64296000	-0.5663320574380518
chr10	64295100	64296100	-0.3588011480572751
chr10	64295200	64296200	-0.1869442389403612
chr10	64295300	64296300	0.3303574327466281
chr10	64295400	64296400	0.0282547715297882
chr10	64295500	64296500	0.5176064657064744
chr10	64295600	64296600	0.8839878317775972
chr10	64295700	64296700	0.22186465556270726
chr10	64295800	64296800	0.290056621766739
chr10	64295900	64296900	-0.5182071095772312
chr10	64296000	64297000	-0.4066357056133264
chr10	64296100	64297100	-0.4994642518308724
chr10	64296200	64297200	-0.0893284438831329
chr10	64296300	64297300	-0.6751787675951472
chr10	64296400	64297400	-0.8753052379375262
chr10	64296500	64297500	-1.1830430594079182
chr10	64296600	64297600	-1.4763399509347432
chr10	64296700	64297700	-1.2161044229426456
chr10	64296800	64297800	-1.4767683457319476
chr10	64296900	64297900	-0.9961767507006476
chr10	64297000	64298000	-1.870963804889875
chr10	64297100	64298100	-1.5312199242496742
chr10	64297200	64298200	-1.4616213708410029
chr10	64297300	64298300	-1.0643992742165689
chr10	64297400	64298400	-1.5559815120457172
chr10	64297500	64298500	-1.571649266563334
chr10	64297600	64298600	-1.4983099038344263
chr10	64297700	64298700	-1.3267274073127735
chr10	64297800	64298800	-1.4772949123059749
chr10	64297900	64298900	-1.1515788024017846
chr10	64298000	64299000	-0.6486592824337637
chr10	64298100	64299100	-1.2222442458370146
chr10	64298200	64299200	-1.0249360951327728
chr10	64298300	64299300	-1.010511906204239
chr10	64298400	64299400	-0.17793087767211752
chr10	64298500	64299500	-0.20428887616419172
chr10	64298600	64299600	-0.2922775349803065
chr10	64298700	64299700	-0.14489564513773018
chr10	64298800	64299800	0.39402176003789857
chr10	64298900	64299900	0.5616118949629451
chr10	64299000	64300000	0.6525021722386245
chr10	64299100	64300100	0.6150831827148637
chr10	64299200	64300200	0.1522460901417797
chr10	64299300	64300300	-0.3368071736384555
chr10	64299400	64300400	-0.6406476214395826
chr10	64299500	64300500	-0.38081197734410893
chr10	64299600	64300600	0.23881081737685386
chr10	64299700	64300700	-0.5869213799606691
chr10	64299800	64300800	-0.7290633950681634
chr10	64299900	64300900	-0.8081940485338863
chr10	64300000	64301000	-1.6821083545871363
chr10	64300100	64301100	-0.7750654564136048
chr10	64300200	64301200	-0.6999329205399512
chr10	64300300	64301300	0.26136985222730896
chr10	64300400	64301400	0.15559469852921662
chr10	64300500	64301500	-0.8463793762626889
chr10	64300600	64301600	-1.2814233231236154
chr10	64300700	64301700	-0.7630013265416812
chr10	64300800	64301800	-0.5732738775370915
chr10	64300900	64301900	-0.5288665475974134
chr10	64301000	64302000	0.869643042938609
chr10	64301100	64302100	0.312652419469439
chr10	64301200	64302200	1.1361714360018809
chr10	64301300	64302300	0.5624285655008291
chr10	64301400	64302400	0.331420139112208
chr10	64301500	64302500	0.6639689301011149
chr10	64301600	64302600	1.2405597990960873
chr10	64302700	64303700	-1.0081822414846235
chr10	64302800	64303800	-0.5236398457925558
chr10	64302900	64303900	-0.6477010850261153
chr10	64303000	64304000	-1.088197710715982
chr10	64303100	64304100	-1.6339468106294823
chr10	64303200	64304200	-1.7315616144712187
chr10	64303300	64304300	-1.1427210715746718
chr10	64303400	64304400	-0.6869219440679865
chr10	64303500	64304500	-1.3198294685946186
chr10	64303600	64304600	-0.5405107801228697
chr10	64303700	64304700	-1.3047581425888055
chr10	64303800	64304800	-1.4492541776510102
chr10	64303900	64304900	-0.8819742212877859
chr10	64304000	64305000	-1.2454345252792964
chr10	64304100	64305100	-0.3806573907709528
chr10	64304200	64305200	-1.0445456019290174
chr10	64304300	64305300	-1.5529678799126418
chr10	64304400	64305400	-1.950830715920787
chr10	64304500	64305500	-0.928774793227507
chr10	64304600	64305600	-0.8476008303042472
chr10	64304700	64305700	0.1934729873534553
chr10	64304800	64305800	-0.35805633323729263
chr10	64304900	64305900	-0.8988443534453312
chr10	64305000	64306000	-0.25962232672449537
chr10	64305100	64306100	-0.7889127933153613
chr10	64305200	64306200	0.2975443958358357
chr10	64305300	64306300	-0.324911287302332
chr10	64305400	64306400	-0.1845289268649621
chr10	64305500	64306500	-0.6821433118548595
chr10	64305600	64306600	-0.7576985752349498
chr10	64305700	64306700	-1.3403036715011514
chr10	64305800	64306800	-1.116021200122373
chr10	64305900	64306900	-0.8132093800269816
chr10	64306000	64307000	-0.588293235926783
chr10	64306100	64307100	-0.07585758565763806
chr10	64306200	64307200	-0.7384689806658383
chr10	64306300	64307300	0.17881259144664527
chr10	64306400	64307400	0.2141680927161726
chr10	64306500	64307500	0.280896108060876
chr10	64306600	64307600	-0.007146859260012942
chr10	64306700	64307700	0.28471601999767826
chr10	64306800	64307800	-0.03076309912144147
chr10	64306900	64307900	0.21549027329696724
chr10	64307000	64308000	-0.25309504475010247
chr10	64307100	64308100	-0.5449660187813035
chr10	64307200	64308200	-0.936917733447182
chr10	64307300	64308300	-1.2756643508047552
chr10	64307400	64308400	-1.0231612740742009
chr10	64307500	64308500	-1.074003839798358
chr10	64307600	64308600	-1.6671310420517471
chr10	64307700	64308700	-1.3246714108835052
chr10	64307800	64308800	-1.340439273070228
chr10	64307900	64308900	-1.5641009893033118
chr10	64308000	64309000	-1.134449267881898
chr10	64309800	64310800	1.289425058934839
chr10	64309900	64310900	1.282845175490934
chr10	64310000	64311000	1.0086550474590699
chr10	64310100	64311100	0.6848713176322745
chr10	64310200	64311200	1.569649623600205
chr10	64310300	64311300	1.9131084125688305
chr10	64310400	64311400	1.9216921884097395
chr10	64310500	64311500	1.9565848718874648
chr10	64310600	64311600	1.5827948842331239
chr10	64310700	64311700	1.2199821434443063
chr10	64310800	64311800	0.990175930129125
chr10	64310900	64311900	0.3380888875433312
chr10	64311000	64312000	0.451969126665025
chr10	64311100	64312100	0.4718457303075912
chr10	64311200	64312200	-0.13317545475163733
chr10	64311300	64312300	-0.4670482385787506
chr10	64311400	64312400	-0.16763870258829058
chr10	64311500	64312500	-0.3707025754496202
chr10	64311600	64312600	0.00853196380198355
chr10	64311700	64312700	-0.12548182400402336
chr10	64311800	64312800	-0.5637664865415996
chr10	64311900	64312900	0.021229194635410304
chr10	64312000	64313000	0.09306619340099785
chr10	64312100	64313100	0.7742955389671378
chr10	64312200	64313200	1.0207140919576725
chr10	64312300	64313300	0.44242362167168814
chr10	64312400	64313400	0.1559459355445107
chr10	64312500	64313500	-0.17274917232559953
chr10	64312600	64313600	-0.8502585372171805
chr10	64312700	64313700	-0.6377534837895719
chr10	64312800	64313800	-0.44946690933076666
chr10	64312900	64313900	-0.6483724243000532
chr10	64313000	64314000	-0.5804989168289898
chr10	64313100	64314100	-1.2684767552391594
chr10	64313200	64314200	-1.6866948465155671
chr10	64313300	64314300	-1.1739963831791842
chr10	64313400	64314400	-1.1198725674205825
chr10	64316100	64317100	-1.8200133480466119
chr10	64316200	64317200	-2.0490023496953875
chr10	64316300	64317300	-1.8151475407304545
chr10	64316400	64317400	-2.0298082628157688
chr10	64316500	64317500	-2.5151012214025616
chr10	64316600	64317600	-3.06240199591568
chr10	64316700	64317700	-2.5329722352672674
chr10	64316800	64317800	-2.4412258282443458
chr10	64316900	64317900	-1.5868420838572226
chr10	64317000	64318000	-1.069164341867001
chr10	64317100	64318100	-0.7363180965000234
chr10	64317200	64318200	-0.9400081243920416
chr10	64317300	64318300	-0.9989178772722852
chr10	64317400	64318400	-0.11806767527863846
chr10	64317500	64318500	0.5155377860209299
chr10	64317600	64318600	1.4670523905102004
chr10	64317700	64318700	0.6713119056663294
chr10	64317800	64318800	0.33651646977958805
chr10	64317900	64318900	-0.14401766940858474
chr10	64318000	64319000	-0.5612868140785058
chr10	64318100	64319100	-0.8983351096483007
chr10	64318200	64319200	-0.046569954813214735
chr10	64318300	64319300	0.5793979409521011
chr10	64318400	64319400	-0.4319121808738639
chr10	64318500	64319500	-0.3901986923038209
chr10	64318600	64319600	-0.6872526571153195
chr10	64318700	64319700	-0.3157145656310674
chr10	64318800	64319800	0.4582654212527445
chr10	64318900	64319900	0.7412425277757251
chr10	64319000	64320000	1.4590277025498528
chr10	64319100	64320100	1.7704529010106782
chr10	64319200	64320200	1.6533352306426896
chr10	64319300	64320300	1.2287980173650137
chr10	64319400	64320400	1.5452030774671008
chr10	64319500	64320500	1.1397101333696464
chr10	64319600	64320600	0.8023362523858156
chr10	64319700	64320700	0.7692514381396788
chr10	64319800	64320800	-0.11378352534032507
chr10	64319900	64320900	0.16945756569558615
chr10	64320000	64321000	-0.08241648471256274
chr10	64320100	64321100	-0.29698207514779784
chr10	64320200	64321200	0.05801999494449645
chr10	64320300	64321300	-0.06598432373350238
chr10	64320400	64321400	-0.021590110013637056
chr10	64320500	64321500	0.4100839921671166
chr10	64320600	64321600	0.3587768537404073
chr10	64320700	64321700	0.7612909219602794
chr10	64320800	64321800	1.1810989162397347
chr10	64320900	64321900	1.0963924993215135
chr10	64321000	64322000	1.2631764784976414
chr10	64321100	64322100	1.223104856839758
chr10	64321200	64322200	0.5523784896610251
chr10	64321300	64322300	0.3551571243929671
chr10	64321400	64322400	0.6582468773175476
chr10	64321500	64322500	0.09442615986521924
chr10	64321600	64322600	0.5873817021628887
chr10	64321700	64322700	0.5085552946572285
chr10	64321800	64322800	-0.5684714961010152
chr10	64321900	64322900	-1.860350601293584
chr10	64322000	64323000	-2.436288221144853
chr10	64322100	64323100	-2.4185514618432524
chr10	64322200	64323200	-2.576033448077053
chr10	64322300	64323300	-1.9643886536338016
chr10	64322400	64323400	-2.055656210270948
chr10	64322500	64323500	-1.8051259715831576
chr10	64322600	64323600	-2.0491993677043805
chr10	64322700	64323700	-2.448654636828156
chr10	64322800	64323800	-1.5804482313389554
chr10	64322900	64323900	-0.6735154242920056
chr10	64323000	64324000	-0.8072230435889785
chr10	64323100	64324100	-0.4486671976977102
chr10	64323200	64324200	-0.12984475459935768
chr10	64323300	64324300	-0.6385949151891929
chr10	64323400	64324400	-0.651214322532894
chr10	64323500	64324500	-0.3724041067409082
chr10	64323600	64324600	-0.09381097246636713
chr10	64323700	64324700	-0.8281380654770368
chr10	64323800	64324800	-0.5988003080871218
chr10	64323900	64324900	-1.523829658894342
chr10	64324000	64325000	-1.5207819980254962
chr10	64324100	64325100	-2.2841027358815413
chr10	64324200	64325200	-2.0477948022356762
chr10	64324300	64325300	-1.5072526356499265
chr10	64324400	64325400	-1.4523062835271754
chr10	64324500	64325500	-1.3644792537267758
chr10	64324600	64325600	-1.343727738757847
chr10	64324700	64325700	-0.8260427723603541
chr10	64324800	64325800	-1.2942208778972628
chr10	64324900	64325900	-0.7776091762967806
chr10	64325000	64326000	-1.0604787114295458
chr10	64325100	64326100	-0.2837869439706709
chr10	64325200	64326200	-1.2445729643412906
chr10	64325300	64326300	-1.2556365330702266
chr10	64325400	64326400	-1.6755964784709676
chr10	64325500	64326500	-2.297496846610312
chr10	64325600	64326600	-2.380266915519952
chr10	64325700	64326700	-2.6619663455233225
chr10	64325800	64326800	-2.972494015964042
chr10	64325900	64326900	-2.778651565352853
chr10	64326000	64327000	-1.914204309007308
chr10	64326100	64327100	-1.8555867987351409
chr10	64326200	64327200	-1.5583331188859824
chr10	64326300	64327300	-1.7601304777405815
chr10	64326400	64327400	-1.6421123362711194
chr10	64326500	64327500	-1.2992723061710485
chr10	64326600	64327600	-1.298764298671998
chr10	64326700	64327700	-0.7193793936449303
chr10	64326800	64327800	0.08151766321767141
chr10	64326900	64327900	-0.23191598349212603
chr10	64327000	64328000	-0.7361323772197962
chr10	64327100	64328100	-1.5022618903730414
chr10	64327200	64328200	-2.0640420209368013
chr10	64327900	64328900	-2.5305019367549915
chr10	64328300	64329300	-0.3766379604892457
chr10	64328400	64329400	-1.3663045602029702
chr10	64328500	64329500	-0.8084626602771433
chr10	64328600	64329600	-1.097104883394482
chr10	64328700	64329700	-1.0013427084683575
chr10	64328800	64329800	-1.2471511347372384
chr10	64328900	64329900	-0.6982384406450399
chr10	64329000	64330000	-1.0955919452083802
chr10	64329100	64330100	-0.7664055775553299
chr10	64329200	64330200	-1.0588660696362104
chr10	64329300	64330300	-1.303555336823509
chr10	64329400	64330400	-0.002030200746489931
chr10	64329500	64330500	-0.8958356592375727
chr10	64329600	64330600	-0.34458343795667923
chr10	64329700	64330700	-0.6340229075166968
chr10	64329800	64330800	-0.5495361251934661
chr10	64329900	64330900	-0.3443005587630789
chr10	64330000	64331000	-0.47061666103052735
chr10	64330100	64331100	-0.5501225940896055
chr10	64330200	64331200	-0.2268047858195021
chr10	64330300	64331300	-0.05373160013394851
chr10	64330400	64331400	-0.9802725318859604
chr10	64330500	64331500	-0.5226484706642832
chr10	64330600	64331600	-0.7940361444704221
chr10	64330700	64331700	-0.4460543672730913
chr10	64330800	64331800	-0.6998602030329115
chr10	64330900	64331900	-0.9371228314352376
chr10	64331000	64332000	-0.6692131187585652
chr10	64331100	64332100	-1.3794251384148313
chr10	64331200	64332200	-1.4192605187072722
chr10	64331300	64332300	-1.040570022821474
chr10	64331400	64332400	-0.8515058047585881
chr10	64331500	64332500	-0.4696637830383112
chr10	64331600	64332600	-0.3979701324422569
chr10	64331700	64332700	-1.1148389288213956
chr10	64331800	64332800	-0.733849362732385
chr10	64331900	64332900	-0.9947095587227142
chr10	64332000	64333000	-1.287492661586623
chr10	64332100	64333100	-1.2455574114044825
chr10	64332200	64333200	-1.5616386716556063
chr10	64332300	64333300	-1.620639878764317
chr10	64332400	64333400	-1.6418423427294484
chr10	64332500	64333500	-2.3585881262827457
chr10	64332600	64333600	-2.8343053070733983
chr10	64332700	64333700	-2.461355275687116
chr10	64332800	64333800	-2.4587401990811992
chr10	64332900	64333900	-2.167540212380872
chr10	64333000	64334000	-1.948767408220369
chr10	64333100	64334100	-1.3787366106364056
chr10	64333200	64334200	-0.9185763028646048
chr10	64333300	64334300	-0.7959312001359803
chr10	64333400	64334400	-0.3974447082259839
chr10	64333500	64334500	0.31647591538358194
chr10	64333600	64334600	0.4177669827648293
chr10	64333700	64334700	0.4775088323016095
chr10	64333800	64334800	0.7819191173319195
chr10	64333900	64334900	0.6691415120244643
chr10	64334000	64335000	0.5336150644689067
chr10	64334100	64335100	1.127598548648426
chr10	64334200	64335200	1.6505709449803658
chr10	64334300	64335300	1.499126610042191
chr10	64334400	64335400	1.4022257820714252
chr10	64334500	64335500	0.9958752894806484
chr10	64334600	64335600	1.24009540836706
chr10	64334700	64335700	1.6990949085439018
chr10	64334800	64335800	2.005303285483707
chr10	64334900	64335900	2.680553708242301
chr10	64335000	64336000	2.8215581633295925
chr10	64335100	64336100	2.3880404051663207
chr10	64335200	64336200	1.2004698112981558
chr10	64335300	64336300	1.3744794078931248
chr10	64335400	64336400	0.8013954997405982
chr10	64335500	64336500	1.0202738219679284
chr10	64335600	64336600	0.9458440959770256
chr10	64335700	64336700	0.230354515690433
chr10	64335800	64336800	0.17862171260226312
chr10	64335900	64336900	0.1731992624388567
chr10	64336000	64337000	0.01676615441262395
chr10	64336100	64337100	-0.2237645612784825
chr10	64336200	64337200	-0.17329518058369564
chr10	64336300	64337300	-0.8167969753627382
chr10	64336400	64337400	-0.3112526169165441
chr10	64336500	64337500	-0.7138984560103415
chr10	64336600	64337600	-1.2148684048582412
chr10	64336700	64337700	-0.9841263954685217
chr10	64336800	64337800	-1.5641988283454689
chr10	64336900	64337900	-2.3029329786750536
chr10	64337000	64338000	-2.4514285828391946
chr10	64337100	64338100	-2.6583846829001776
chr10	64337200	64338200	-2.327769960095209
chr10	64337300	64338300	-1.7147410175904088
chr10	64337400	64338400	-1.8478515921919767
chr10	64337500	64338500	-1.4472916421842128
chr10	64337600	64338600	-0.7917090411004926
chr10	64337700	64338700	-0.42119194541603866
chr10	64337800	64338800	-0.18202174623400946
chr10	64337900	64338900	-0.1136310491313801
chr10	64338000	64339000	-0.262373730688935
chr10	64338100	64339100	0.7738997355215507
chr10	64338200	64339200	1.2113989872197373
chr10	64338300	64339300	0.9416070289125656
chr10	64338400	64339400	1.0248873957870568
chr10	64338500	64339500	0.772326126074646
chr10	64338600	64339600	1.1870993560111005
chr10	64338700	64339700	0.7382700067236492
chr10	64338800	64339800	-0.2784559268627615
chr10	64338900	64339900	0.18698498620285287
chr10	64339000	64340000	0.3864858151909887
chr10	64339100	64340100	0.17961338042831929
chr10	64339200	64340200	0.1449019381567576
chr10	64339300	64340300	0.4493650050388507
chr10	64339400	64340400	0.33013304057561776
chr10	64339500	64340500	0.4039194841319403
chr10	64339600	64340600	-0.2458213068606274
chr10	64339700	64340700	-0.5663086088436962
chr10	64339800	64340800	0.0411412492277709
chr10	64339900	64340900	-0.38905870291072747
chr10	64340000	64341000	-0.4157535784588586
chr10	64340100	64341100	-0.9471078189003526
chr10	64340200	64341200	-1.4439781584051736
chr10	64340300	64341300	-2.196682527968974
chr10	64340400	64341400	-1.8532970057325864
chr10	64340500	64341500	-1.89796491063521
chr10	64340600	64341600	-1.775698941985676
chr10	64340700	64341700	-1.4234224560702746
chr10	64340800	64341800	-0.9687167501837134
chr10	64340900	64341900	-0.9999860806571742
chr10	64341000	64342000	-1.065013824688207
chr10	64341100	64342100	-0.7864451430506082
chr10	64341200	64342200	-0.4295505804447041
chr10	64341300	64342300	-0.12113633892753882
chr10	64341400	64342400	-0.7644845842784208
chr10	64341500	64342500	-1.343510484881975
chr10	64341600	64342600	-1.5888123190169183
chr10	64341700	64342700	-1.9857163418966344
chr10	64341800	64342800	-2.9040786514282324
chr10	64341900	64342900	-2.811431230049624
chr10	64342000	64343000	-2.332247080072377
chr10	64342100	64343100	-2.147594437961734
chr10	64342200	64343200	-2.544871328469212
chr10	64342300	64343300	-2.6342756742186237
chr10	64342400	64343400	-2.027821567273874
chr10	64342500	64343500	-1.3860093007502812
chr10	64342600	64343600	-1.0751961845657627
chr10	64342700	64343700	-0.6285146570376489
chr10	64342800	64343800	0.119538683393463
chr10	64342900	64343900	0.4818235247498715
chr10	64343000	64344000	0.351834831542961
chr10	64343100	64344100	0.4870345698710536
chr10	64343200	64344200	1.0175561359243008
chr10	64343300	64344300	1.9844878224532885
chr10	64343400	64344400	1.6994740859063515
chr10	64343500	64344500	2.255543153741651
chr10	64343600	64344600	1.9539203360637485
chr10	64343700	64344700	1.6355925389169188
chr10	64343800	64344800	1.3923620126771952
chr10	64343900	64344900	1.6710543075730653
chr10	64344000	64345000	1.6525225263290615
chr10	64344100	64345100	1.4512120722808968
chr10	64344200	64345200	1.1412518529007298
chr10	64344300	64345300	0.7437843693385677
chr10	64344400	64345400	0.7972414208358354
chr10	64344500	64345500	-0.5760243424816438
chr10	64344600	64345600	-0.7593209433792182
chr10	64344700	64345700	-0.42662428623989296
chr10	64344800	64345800	-0.09119756820533784
chr10	64344900	64345900	-0.8195130353724394
chr10	64345000	64346000	-0.9210995341062758
chr10	64345100	64346100	-0.8369927396952588
chr10	64345200	64346200	-1.4880793181002352
chr10	64345300	64346300	-1.599112602774032
chr10	64345400	64346400	-1.6355955211675368
chr10	64345500	64346500	-0.9069683032081992
chr10	64345600	64346600	-0.28329743529735163
chr10	64345700	64346700	-0.3256728063806548
chr10	64345800	64346800	-0.619166563697177
chr10	64345900	64346900	-0.7579529062687481
chr10	64346000	64347000	-0.11326671916051206
chr10	64346100	64347100	-0.6896398379420231
chr10	64346200	64347200	0.1620192712692223
chr10	64346300	64347300	-0.15922298145896707
chr10	64346400	64347400	-0.8380428648928665
chr10	64346500	64347500	-0.9966079746754052
chr10	64346600	64347600	-0.9960704980401676
chr10	64346700	64347700	-1.3551305998139638
chr10	64346800	64347800	-1.5338661025169769
chr10	64346900	64347900	-1.1792606585194532
chr10	64347000	64348000	-1.49923522131811
chr10	64347100	64348100	-1.0146337393932991
chr10	64347200	64348200	-1.225813572945134
chr10	64347300	64348300	-1.0750057189214943
chr10	64347400	64348400	-0.09551790653763002
chr10	64347500	64348500	-0.6321739350289561
chr10	64347600	64348600	-1.1102196529304733
chr10	64347700	64348700	-0.48905008485241896
chr10	64347800	64348800	-0.5967837517230508
chr10	64347900	64348900	-0.8950018087763072
chr10	64348000	64349000	-1.3447462078010322
chr10	64348100	64349100	-1.5014462499424266
chr10	64348200	64349200	-1.3666684808487457
chr10	64348300	64349300	-1.1247161619076222
chr10	64348400	64349400	-1.316680582737708
chr10	64348500	64349500	-0.4285157100670604
chr10	64348600	64349600	-0.1957977725159562
chr10	64348700	64349700	-0.5155487092928486
chr10	64348800	64349800	-0.2887184974182082
chr10	64348900	64349900	-0.5033987291713989
chr10	64349000	64350000	0.5573088142056196
chr10	64349100	64350100	1.1524913722678496
chr10	64349200	64350200	1.0369815671580536
chr10	64349300	64350300	1.0474885034220385
chr10	64349400	64350400	0.8445573544775151
chr10	64349500	64350500	0.970849963745902
chr10	64349600	64350600	1.2711670021437296
chr10	64349700	64350700	1.498560117292442
chr10	64349800	64350800	1.7483576652553228
chr10	64349900	64350900	1.8568930044304743
chr10	64350000	64351000	0.7264538663664267
chr10	64350100	64351100	0.13811192074302664
chr10	64350400	64351400	-0.21173865127429164
chr10	64350500	64351500	-0.3477107075260242
chr10	64350600	64351600	-0.8897749056182621
chr10	64350700	64351700	-1.7064793960662938
chr10	64350800	64351800	-1.0676274629503255
chr10	64350900	64351900	-0.6271117269362708
chr10	64351000	64352000	-0.25068460538379783
chr10	64351100	64352100	-0.5491489141378592
chr10	64351200	64352200	-0.7711754911319084
chr10	64351300	64352300	-0.5391747654711765
chr10	64351400	64352400	-0.3226155489447041
chr10	64351500	64352500	-0.11004047896100703
chr10	64351600	64352600	0.16199937144050952
chr10	64351700	64352700	0.12327805667148704
chr10	64351800	64352800	-0.3365857060292158
chr10	64351900	64352900	-0.6339088525838388
chr10	64352000	64353000	-0.7967082467267649
chr10	64352100	64353100	-0.8731306485022344
chr10	64352200	64353200	-0.4923986524159664
chr10	64352300	64353300	0.2362153715265102
chr10	64352400	64353400	0.1785934913123422
chr10	64352500	64353500	0.07486894173382251
chr10	64352600	64353600	-0.16349622644417094
chr10	64352700	64353700	0.17346415128502649
chr10	64352800	64353800	-0.3482470922721864
chr10	64352900	64353900	-0.33613885800817617
chr10	64353000	64354000	-0.24786413110309116
chr10	64353100	64354100	0.06276530699392756
chr10	64353200	64354200	-0.35257756133426904
chr10	64353300	64354300	-0.3134334148526349
chr10	64353400	64354400	-0.4888670466943544
chr10	64353500	64354500	-0.4441423684054892
chr10	64353600	64354600	-0.12261447587670304
chr10	64353700	64354700	-0.9263837018423948
chr10	64353800	64354800	-1.1579484248129266
chr10	64353900	64354900	-1.0105513952482112
chr10	64354000	64355000	-0.9902820636243409
chr10	64354100	64355100	-0.982713834692414
chr10	64354200	64355200	-1.0828212158452641
chr10	64354300	64355300	-1.5745869936191967
chr10	64354400	64355400	-1.4224487700423167
chr10	64354500	64355500	-2.0235781239509105
chr10	64354600	64355600	-1.7364744965309946
chr10	64354700	64355700	-1.4753937587771355
chr10	64354800	64355800	-1.6811556773547518
chr10	64354900	64355900	-1.5042369338477748
chr10	64355000	64356000	-1.20517039318141
chr10	64355100	64356100	-1.368474632285117
chr10	64355200	64356200	-1.2339678816127555
chr10	64355300	64356300	-1.0622965134149431
chr10	64355400	64356400	-1.1141112972640188
chr10	64355500	64356500	-0.4657386192028215
chr10	64355600	64356600	-0.5292505762387577
chr10	64355700	64356700	0.4501227439299568
chr10	64355800	64356800	0.7664010756486541
chr10	64355900	64356900	0.6793078472076659
chr10	64356000	64357000	0.44321813567023804
chr10	64356100	64357100	1.325881458449068
chr10	64356200	64357200	1.1722704321931827
chr10	64356300	64357300	0.5993741793199988
chr10	64356400	64357400	0.6058180129254147
chr10	64356500	64357500	0.6433668541128027
chr10	64356600	64357600	0.3814344773801033
chr10	64356700	64357700	-0.20348855006182684
chr10	64356800	64357800	0.2510795291878692
chr10	64356900	64357900	0.20929290248989274
chr10	64357000	64358000	0.19827705443400534
chr10	64357100	64358100	-0.2663281008554729
chr10	64357200	64358200	-0.2316511244897467
chr10	64357300	64358300	-0.15508082743446006
chr10	64357400	64358400	0.2960189203697522
chr10	64357500	64358500	-0.14669692718779087
chr10	64357600	64358600	-0.23504355743192545
chr10	64357700	64358700	-0.1402539817241485
chr10	64357800	64358800	-0.16006864556316192
chr10	64357900	64358900	-0.3872421662013064
chr10	64358000	64359000	0.25608874672391707
chr10	64358100	64359100	0.042818944897736855
chr10	64358200	64359200	0.21443748856674802
chr10	64358300	64359300	-0.08276796627229993
chr10	64358400	64359400	-0.2924186334848086
chr10	64358500	64359500	-0.3499650176331465
chr10	64358600	64359600	-0.3214172813961337
chr10	64358700	64359700	-0.7410703641314365
chr10	64358800	64359800	-1.2349456519313915
chr10	64358900	64359900	-1.2704554647845192
chr10	64359000	64360000	-2.197226159193745
chr10	64359100	64360100	-2.3648257844075897
chr10	64359200	64360200	-2.5874213159497708
chr10	64359300	64360300	-1.811361190680404
chr10	64359400	64360400	-1.6967288454855844
chr10	64359500	64360500	-1.204139837195446
chr10	64359600	64360600	-0.8054585077066042
chr10	64359700	64360700	-0.6401174005954668
chr10	64359800	64360800	-0.2655767167310279
chr10	64359900	64360900	0.03371410389790889
chr10	64360000	64361000	0.4176658465262453
chr10	64360100	64361100	-0.07526358327983787
chr10	64360200	64361200	0.2716083272889844
chr10	64360300	64361300	0.12854901704201893
chr10	64360400	64361400	0.4493138393169365
chr10	64360500	64361500	0.10873643478995697
chr10	64360600	64361600	-0.30673807566777256
chr10	64360700	64361700	0.008193571990416225
chr10	64360800	64361800	0.10389103949870344
chr10	64360900	64361900	-0.2004591179891611
chr10	64361000	64362000	0.02377886911396101
chr10	64361100	64362100	0.21366633542584554
chr10	64361200	64362200	0.2768789997796073
chr10	64361300	64362300	-0.2469200451601973
chr10	64361400	64362400	-0.6353635001914665
chr10	64361500	64362500	-0.6897994082507316
chr10	64361600	64362600	-0.4348652123392881
chr10	64361700	64362700	-0.1756023081026078
chr10	64361800	64362800	-0.3492764309926953
chr10	64361900	64362900	-0.20407874339893048
chr10	64362000	64363000	-0.5292556703655019
chr10	64362100	64363100	0.024174557391826685
chr10	64362200	64363200	0.4907200203478777
chr10	64362300	64363300	0.8072672241687291
chr10	64362400	64363400	1.1432468556756283
chr10	64362500	64363500	1.1832962164555318
chr10	64362600	64363600	1.4223025665797964
chr10	64362700	64363700	1.1792790635638628
chr10	64362800	64363800	1.0529502527424508
chr10	64362900	64363900	0.8465104790734689
chr10	64363000	64364000	0.650129388099094
chr10	64363100	64364100	1.1994271982079925
chr10	64363200	64364200	0.3729087670906223
chr10	64363300	64364300	0.681475870285022
chr10	64363400	64364400	0.6223359994188707
chr10	64363500	64364500	0.8928174906182522
chr10	64363600	64364600	0.1938939277737404
chr10	64363700	64364700	0.6084986824474895
chr10	64363800	64364800	0.9619389541463628
chr10	64363900	64364900	0.8044624140187009
chr10	64364000	64365000	1.0825062272725248
chr10	64365200	64366200	0.3366127532620946
chr10	64365300	64366300	0.34330175107757843
chr10	64365400	64366400	0.7101647614643392
chr10	64365500	64366500	0.15260861568961553
chr10	64365600	64366600	0.5610863917392839
chr10	64365700	64366700	0.121253556124227
chr10	64365800	64366800	0.1784993422925731
chr10	64365900	64366900	-0.03722299458982836
chr10	64366000	64367000	-0.7671423214768894
chr10	64366100	64367100	-0.1707393700335139
chr10	64366200	64367200	-0.33563369118654496
chr10	64366300	64367300	-0.038338764330040326
chr10	64366400	64367400	-1.1756282291103266
chr10	64366500	64367500	-0.08789347872332977
chr10	64366600	64367600	-0.34568992384786884
chr10	64366700	64367700	0.12845517466740328
chr10	64366800	64367800	0.6912797503798211
chr10	64366900	64367900	0.5741871512688014
chr10	64368000	64369000	0.1606266734209945
chr10	64368100	64369100	0.32606991828118354
chr10	64368200	64369200	0.4619856258329366
chr10	64368300	64369300	0.6341289062171358
chr10	64368400	64369400	0.2349444201080901
chr10	64368500	64369500	0.21125761614420813
chr10	64368600	64369600	0.5806764755445923
chr10	64368700	64369700	0.4363679511669495
chr10	64368800	64369800	0.2065025556319744
chr10	64368900	64369900	-0.015134236177449916
chr10	64369000	64370000	-0.1001574362510532
chr10	64369100	64370100	-0.334029758209133
chr10	64369200	64370200	-0.3642941847784543
chr10	64369300	64370300	-0.914609313965886
chr10	64369400	64370400	-0.9139828252076616
chr10	64369500	64370500	0.2504247569849203
chr10	64369600	64370600	-0.4623936466448979
chr10	64369700	64370700	-0.4127016818771192
chr10	64369800	64370800	-0.1941394450382909
chr10	64369900	64370900	-0.05187648403790402
chr10	64370000	64371000	-0.2797606939412465
chr10	64370100	64371100	0.05994907682734848
chr10	64370200	64371200	-0.2014945163267461
chr10	64370300	64371300	0.39744196745067023
chr10	64370400	64371400	0.8621296134516122
chr10	64370500	64371500	-0.1338464904575637
chr10	64370600	64371600	0.117294448122024
chr10	64370700	64371700	0.8748628521193399
chr10	64370800	64371800	0.9033258710359862
chr10	64370900	64371900	0.7237187979099458
chr10	64371000	64372000	1.0936497680586366
chr10	64371100	64372100	0.9862794150702628
chr10	64371900	64372900	-0.21380164378545832
chr10	64372000	64373000	-0.11736243212906497
chr10	64372100	64373100	-0.279089254512398
chr10	64372200	64373200	-0.3078828017494415
chr10	64372300	64373300	-0.7698656790313454
chr10	64372400	64373400	-0.8847810290646007
chr10	64372500	64373500	-1.196582268535004
chr10	64372600	64373600	-1.065825164235534
chr10	64372700	64373700	-0.7860532542916175
chr10	64372800	64373800	-1.4522703418403404
chr10	64372900	64373900	-1.6728643102529333
chr10	64373000	64374000	-2.2067355000659004
chr10	64373100	64374100	-1.9239409956236424
chr10	64373200	64374200	-1.985276665823008
chr10	64373300	64374300	-1.9217249794597158
chr10	64373400	64374400	-2.113624859922284
chr10	64373500	64374500	-2.100759121958433
chr10	64373600	64374600	-2.4874521288135707
chr10	64373700	64374700	-2.135471475940996
chr10	64373800	64374800	-1.2938963566704056
chr10	64373900	64374900	-0.8543079260764235
chr10	64374000	64375000	-0.22419032862990643
chr10	64374100	64375100	-0.9018318752974868
chr10	64374200	64375200	-1.2400140333186558
chr10	64374300	64375300	-1.0011309679188407
chr10	64374400	64375400	-0.5339937800307867
chr10	64374500	64375500	-0.3677454352775784
chr10	64374600	64375600	0.2779443143436508
chr10	64374700	64375700	0.5555509170886199
chr10	64374800	64375800	0.7391380000107207
chr10	64374900	64375900	0.8383001568937857
chr10	64375000	64376000	0.4118229982467718
chr10	64375100	64376100	0.5834792469807654
chr10	64375200	64376200	0.4448059750349453
chr10	64375300	64376300	0.9280198017159196
chr10	64375400	64376400	1.1035889382562425
chr10	64375500	64376500	0.7787966390713533
chr10	64375600	64376600	0.6451592493159705
chr10	64375700	64376700	0.21198992777139194
chr10	64375800	64376800	-0.5062580503106252
chr10	64375900	64376900	-1.1126613109790953
chr10	64376000	64377000	-0.7688941329978619
chr10	64376100	64377100	-0.5560656101881595
chr10	64376200	64377200	-0.24274504627172144
chr10	64376300	64377300	-1.4601903758618255
chr10	64376400	64377400	-1.3663319044094802
chr10	64376500	64377500	-1.146140950629614
chr10	64376600	64377600	-0.8246800623907807
chr10	64376700	64377700	-1.1325187823647895
chr10	64376800	64377800	-0.912383422613436
chr10	64376900	64377900	-0.724610823119915
chr10	64378000	64379000	-1.0230994375360387
chr10	64378100	64379100	-1.3972004664923303
chr10	64378200	64379200	-1.4269056721525344
chr10	64378300	64379300	-1.7445978232683927
chr10	64378400	64379400	-1.1338030298243238
chr10	64378500	64379500	-0.19666108224534365
chr10	64378600	64379600	0.08989824358647869
chr10	64378700	64379700	0.7768787053541851
chr10	64378800	64379800	0.5861172075723999
chr10	64378900	64379900	0.7601735818376265
chr10	64379000	64380000	0.9024115719045166
chr10	64379100	64380100	0.8506710602838091
chr10	64379200	64380200	0.8685493514643366
chr10	64379300	64380300	0.6549852381940064
chr10	64379400	64380400	0.22926564572427224
chr10	64379500	64380500	-0.6199147348450847
chr10	64379600	64380600	-1.5523839874352208
chr10	64379700	64380700	-1.2614171846013211
chr10	64379800	64380800	-0.8578380692985911
chr10	64379900	64380900	-1.165339884822779
chr10	64380000	64381000	-0.8990664764479246
chr10	64380100	64381100	-0.7059141562985719
chr10	64380200	64381200	-0.7917464406136486
chr10	64380300	64381300	-0.1675740909961648
chr10	64380400	64381400	-0.037300356253168084
chr10	64380500	64381500	0.12960320472157744
chr10	64380600	64381600	0.4227900992962593
chr10	64380700	64381700	-0.14090825722974776
chr10	64380800	64381800	-0.4437378983702446
chr10	64380900	64381900	0.3365359308756601
chr10	64381000	64382000	0.2901894767643131
chr10	64381100	64382100	0.6813539854326178
chr10	64381200	64382200	0.2452756610118737
chr10	64381300	64382300	-0.1294856650873605
chr10	64381400	64382400	-0.9243512769464656
chr10	64381500	64382500	-0.4986421490205165
chr10	64381600	64382600	-0.1602870882084838
chr10	64381700	64382700	0.11156628375930194
chr10	64381800	64382800	0.6515748036379518
chr10	64381900	64382900	0.2744590573866093
chr10	64382000	64383000	-0.05396987104758638
chr10	64382100	64383100	-0.18941647448601034
chr10	64382200	64383200	-0.3331286728738314
chr10	64382300	64383300	-0.4461953126629799
chr10	64382400	64383400	0.03345710079995939
chr10	64382500	64383500	-0.2712565563594584
chr10	64382600	64383600	-0.2916718570019213
chr10	64382700	64383700	-0.4523642971439189
chr10	64382800	64383800	-1.1397661338252647
chr10	64382900	64383900	-1.153989443149284
chr10	64383000	64384000	-1.4522406623290585
chr10	64383100	64384100	-1.587561671734658
chr10	64383200	64384200	-1.2277352728960944
chr10	64383300	64384300	-1.4860480112846508
chr10	64383400	64384400	-1.3252885229293396
chr10	64383500	64384500	-1.0917018296856935
chr10	64383600	64384600	-1.1413428497422824
chr10	64383700	64384700	-1.157010384943321
chr10	64383800	64384800	-0.4621209712365348
chr10	64383900	64384900	-0.3333664731299221
chr10	64384000	64385000	0.17963703835763387
chr10	64384100	64385100	0.0070415902564322595
chr10	64384200	64385200	0.343689444508614
chr10	64384300	64385300	1.0048793432592904
chr10	64384400	64385400	0.9281972186071532
chr10	64384500	64385500	0.9720365236302064
chr10	64384600	64385600	0.6718994878354887
chr10	64384700	64385700	0.4593240322569892
chr10	64384800	64385800	-0.14400642030200295
chr10	64384900	64385900	-0.11989744039834767
chr10	64385000	64386000	-0.5445707639261438
chr10	64385100	64386100	-0.1478519191481777
chr10	64385200	64386200	0.3334882272357475
chr10	64385300	64386300	0.5406314252748177
chr10	64385400	64386400	0.13504625903766562
chr10	64385500	64386500	-0.03273425658939552
chr10	64385600	64386600	0.12576318603549866
chr10	64385700	64386700	0.1996130371109628
chr10	64385800	64386800	0.3424539972857373
chr10	64385900	64386900	-0.2601188073480469
chr10	64386000	64387000	0.11158755409881439
chr10	64386100	64387100	-0.9995110601456056
chr10	64386200	64387200	-1.393187020470232
chr10	64386300	64387300	-2.213826853004852
chr10	64386400	64387400	-1.8876058465174217
chr10	64386500	64387500	-1.9816966500437718
chr10	64386600	64387600	-2.1112578419271237
chr10	64386700	64387700	-1.2326717075824762
chr10	64386800	64387800	-1.7493542883408328
chr10	64386900	64387900	-1.274251863466912
chr10	64387000	64388000	-1.249617701989852
chr10	64387100	64388100	-0.4728404048278386
chr10	64387200	64388200	0.1451030102688605
chr10	64387300	64388300	1.1141990494487841
chr10	64387400	64388400	1.3153294710121168
chr10	64387500	64388500	1.02444290872295
chr10	64387600	64388600	1.3048601780409717
chr10	64387700	64388700	0.0707841861283845
chr10	64387800	64388800	0.8171465303610319
chr10	64387900	64388900	0.4854908760332392
chr10	64388000	64389000	0.7507087077197155
chr10	64388100	64389100	1.7862252432194274
chr10	64388200	64389200	1.7210789703311309
chr10	64388300	64389300	1.0666143684120537
chr10	64388400	64389400	0.9604356715650858
chr10	64388500	64389500	1.2855676149021826
chr10	64388600	64389600	0.6274350831515969
chr10	64388700	64389700	1.3670235911593962
chr10	64388800	64389800	0.490640507110015
chr10	64388900	64389900	1.550364254691042
chr10	64389000	64390000	1.4690125786090247
chr10	64389100	64390100	0.4659130276914845
chr10	64389200	64390200	-0.4694713584848711
chr10	64389300	64390300	-0.07759357615791806
chr10	64389400	64390400	0.7379419286010379
chr10	64389500	64390500	0.7108161045384771
chr10	64389600	64390600	1.8318025323863776
chr10	64389700	64390700	1.6026291346506016
chr10	64389800	64390800	2.1596549264867693
chr10	64389900	64390900	1.5017169975020266
chr10	64390000	64391000	1.327415816273369
chr10	64390100	64391100	1.2150366885735069
chr10	64390200	64391200	1.855790458794408
chr10	64390300	64391300	1.4332386249426825
chr10	64390400	64391400	0.5294372909411256
chr10	64390500	64391500	0.5889307092181212
chr10	64390600	64391600	-0.13605989252473608
chr10	64390700	64391700	0.26802121386522365
chr10	64390800	64391800	0.16598907969530075
chr10	64390900	64391900	-1.0608520618745394
chr10	64391000	64392000	-1.7756859726690348
chr10	64391100	64392100	-1.5480483857802774
chr10	64391200	64392200	-1.3990985883087252
chr10	64391300	64392300	-1.0894745529319387
chr10	64391400	64392400	-1.036336258683156
chr10	64391500	64392500	-0.4439492540807049
chr10	64391600	64392600	-0.1225345027848524
chr10	64391700	64392700	-0.4978067381062942
chr10	64391800	64392800	-0.5200637683361572
chr10	64391900	64392900	0.610376419467742
chr10	64392000	64393000	1.2429622321775018
chr10	64392100	64393100	1.3255236839967004
chr10	64392200	64393200	1.0997517152197076
chr10	64392300	64393300	0.9419109650855229
chr10	64392400	64393400	1.3865353297962673
chr10	64392500	64393500	0.9059512720472224
chr10	64392600	64393600	1.2861654813827537
chr10	64392700	64393700	1.6115830631091002
chr10	64392800	64393800	1.4207067478773383
chr10	64392900	64393900	1.5151448230300817
chr10	64393000	64394000	1.2497910243318904
chr10	64394100	64395100	0.00912351170114302
chr10	64394200	64395200	-0.11379563366605225
chr10	64394300	64395300	-0.6969082160119645
chr10	64394400	64395400	-0.47471807151568
chr10	64394500	64395500	-1.340875383815784
chr10	64394600	64395600	-1.4921799293850144
chr10	64394700	64395700	-1.4093615040481415
chr10	64394800	64395800	-1.1031762258034383
chr10	64394900	64395900	-0.5983430140443824
chr10	64395000	64396000	-0.18053095655050555
chr10	64395100	64396100	0.028561099201377487
chr10	64395200	64396200	-0.07124522762714344
chr10	64395300	64396300	0.12937006075099286
chr10	64395400	64396400	0.0796778667329754
chr10	64395500	64396500	0.2836776164144991
chr10	64395600	64396600	0.647812380592218
chr10	64395700	64396700	0.6441128924946855
chr10	64395800	64396800	0.7141113041244082
chr10	64395900	64396900	1.2135402473779189
chr10	64396000	64397000	1.4572333487736027
chr10	64396100	64397100	1.401770735263363
chr10	64396200	64397200	1.3707393046402343
chr10	64396300	64397300	1.8507362628337385
chr10	64396400	64397400	1.1271974674761769
chr10	64396500	64397500	0.8794673354447899
chr10	64396600	64397600	0.9813965097218298
chr10	64396700	64397700	0.9738015649696083
chr10	64396800	64397800	0.6540019787142946
chr10	64396900	64397900	0.09782799317238956
chr10	64397000	64398000	-0.4859416002618116
chr10	64397100	64398100	-0.3650442515300093
chr10	64397200	64398200	-0.6678099436523092
chr10	64397300	64398300	-1.4053162324910031
chr10	64397400	64398400	-1.4477622954591036
chr10	64397500	64398500	-1.3463647549401998
chr10	64397600	64398600	-2.150020437880595
chr10	64397700	64398700	-1.851374787863966
chr10	64397800	64398800	-1.9574726791591441
chr10	64397900	64398900	-2.1570303889680096
chr10	64398000	64399000	-2.1494107608813064
chr10	64398100	64399100	-2.9172334717706696
chr10	64398200	64399200	-2.352881216543079
chr10	64398300	64399300	-1.9188013840796108
chr10	64398400	64399400	-0.7778266932426674
chr10	64398500	64399500	-0.7818497453224691
chr10	64398600	64399600	-0.4785541075428678
chr10	64398700	64399700	-0.6771170735033644
chr10	64398800	64399800	-1.0227442949601662
chr10	64398900	64399900	-0.8181833370795673
chr10	64399000	64400000	-0.7279175337282516
chr10	64399100	64400100	0.21750745294493554
chr10	64399200	64400200	0.07535089112068502
chr10	64399300	64400300	0.8171537435921594
chr10	64399400	64400400	-0.2499066193417569
chr10	64399500	64400500	-0.4213523585198845
chr10	64399600	64400600	0.1917109499968984
chr10	64399700	64400700	0.0017811452498215452
chr10	64399800	64400800	0.07338733356785268
chr10	64399900	64400900	-0.22661240490740875
chr10	64400000	64401000	0.11587399397540303
chr10	64400100	64401100	-0.9368748376916526
chr10	64400200	64401200	-0.4549642216904029
chr10	64400300	64401300	-1.270013079520406
chr10	64400400	64401400	-0.7900109380403999
chr10	64400500	64401500	-0.19428266987365747
chr10	64400600	64401600	-0.16365694270693476
chr10	64400700	64401700	0.07086541742358396
chr10	64400800	64401800	0.8852351903947264
chr10	64400900	64401900	1.391084709730371
chr10	64401000	64402000	1.3012107648709896
chr10	64401100	64402100	2.096322054623008
chr10	64401200	64402200	2.177987398525735
chr10	64401300	64402300	1.955823838962688
chr10	64401400	64402400	1.864381341939538
chr10	64401500	64402500	1.276840398470482
chr10	64401600	64402600	1.4987051514449952
chr10	64401700	64402700	0.6273885747532055
chr10	64401800	64402800	0.15131236099209916
chr10	64401900	64402900	-0.6189382668596857
chr10	64402000	64403000	-0.8884429864624468
chr10	64402100	64403100	-1.3528600467270642
chr10	64402200	64403200	-1.6920796094032389
chr10	64402300	64403300	-1.1182368632273376
chr10	64402400	64403400	-1.0000131466181121
chr10	64402500	64403500	-1.3990800882362275
chr10	64402600	64403600	-2.4283261222614345
chr10	64402700	64403700	-1.5419051504837586
chr10	64402800	64403800	-2.5077604567699394
chr10	64402900	64403900	-1.913275995541151
chr10	64404000	64405000	-0.9656426497464947
chr10	64404100	64405100	-0.4893272922852815
chr10	64404200	64405200	-0.3664971424671043
chr10	64404300	64405300	-0.3262545289384993
chr10	64404400	64405400	0.4374335750079867
chr10	64404500	64405500	0.8655092045189667
chr10	64404600	64405600	0.9394131515387004
chr10	64404700	64405700	0.5547680890530995
chr10	64404800	64405800	0.2725594161758461
chr10	64404900	64405900	0.6105394792326959
chr10	64405000	64406000	1.3640702034530388
chr10	64405100	64406100	0.736837501450271
chr10	64405200	64406200	1.391129522723812
chr10	64405300	64406300	0.7806197770914721
chr10	64405400	64406400	0.3743244275944593
chr10	64405500	64406500	-0.6155012341972548
chr10	64405600	64406600	-1.050550410523807
chr10	64405700	64406700	-0.8546623031069958
chr10	64405800	64406800	-0.4913401435320874
chr10	64405900	64406900	-0.6994349332568089
chr10	64406000	64407000	-1.4354301680707566
chr10	64406100	64407100	-1.2044531534802638
chr10	64406200	64407200	-2.37064042317448
chr10	64406300	64407300	-2.6582352510378757
chr10	64406400	64407400	-2.7398879657704707
chr10	64407500	64408500	0.08618500040606414
chr10	64407600	64408600	0.1115414377158368
chr10	64407700	64408700	-0.020525478498133454
chr10	64407800	64408800	-0.6480312040142892
chr10	64407900	64408900	-0.21070383697560008
chr10	64408000	64409000	0.8737365286853263
chr10	64408100	64409100	0.9343995981039666
chr10	64408200	64409200	0.38429196262549103
chr10	64408300	64409300	0.5272877406999966
chr10	64408400	64409400	0.5223186918241524
chr10	64408500	64409500	0.34789278557995457
chr10	64408600	64409600	0.7576099221373275
chr10	64408700	64409700	0.2579315369054765
chr10	64408800	64409800	-0.15229953099972654
chr10	64408900	64409900	0.05032736143575188
chr10	64409000	64410000	-0.37473540962571195
chr10	64409100	64410100	0.2810776118858988
chr10	64409200	64410200	0.7459334290874134
chr10	64409300	64410300	0.5975991789989238
chr10	64409400	64410400	0.3803253785740944
chr10	64409500	64410500	0.3430125739077357
chr10	64409600	64410600	-0.8180206576114708
chr10	64409700	64410700	-0.5519476921434731
chr10	64409800	64410800	-0.2600068189856167
chr10	64409900	64410900	-0.3811320304584956
chr10	64410000	64411000	-0.4661489692206484
chr10	64410100	64411100	-0.8236417941367669
chr10	64410200	64411200	-1.1839498887152993
chr10	64410300	64411300	-1.0634603246555894
chr10	64410400	64411400	-0.7226812170048902
chr10	64410500	64411500	-0.8767739766957968
chr10	64410600	64411600	-0.24619665778981065
chr10	64410700	64411700	-0.3585255328327882
chr10	64410800	64411800	-0.3290862695523936
chr10	64410900	64411900	-0.4002137179572686
chr10	64411000	64412000	-0.4156961149928344
chr10	64411100	64412100	-0.6952934801849221
chr10	64411200	64412200	-1.0828808634525964
chr10	64411300	64412300	-0.7812021820188599
chr10	64411400	64412400	-0.8004705690779206
chr10	64411500	64412500	-0.8275837621842447
chr10	64411600	64412600	-0.6490198129401673
chr10	64411700	64412700	-0.4753036658438645
chr10	64411800	64412800	-0.4463985545538256
chr10	64411900	64412900	0.05644495462888965
chr10	64412000	64413000	-0.30977046743088
chr10	64412100	64413100	0.07860110727497023
chr10	64412200	64413200	0.6489064172395134
chr10	64412300	64413300	0.05444700044583863
chr10	64412400	64413400	-0.5266467210939026
chr10	64412500	64413500	-1.0654702355541548
chr10	64412600	64413600	-1.8510605854364948
chr10	64412700	64413700	-1.4082866856114098
chr10	64412800	64413800	-0.9842715845570008
chr10	64412900	64413900	-1.824744663016861
chr10	64413000	64414000	-1.4110906260636078
chr10	64413100	64414100	-1.5168719222919247
chr10	64413200	64414200	-1.2924232101054518
chr10	64413300	64414300	-0.8470980692313442
chr10	64413400	64414400	-0.37654948064237787
chr10	64413500	64414500	0.008757873248905609
chr10	64413600	64414600	0.4370521382194057
chr10	64413700	64414700	0.7828801736107391
chr10	64413800	64414800	0.571461857201283
chr10	64413900	64414900	0.8939568723652638
chr10	64414000	64415000	-0.31101256270395816
chr10	64414100	64415100	-0.6789311982009052
chr10	64414200	64415200	-0.6903013666847733
chr10	64414300	64415300	-0.8281748754391264
chr10	64414400	64415400	-0.8478161905895327
chr10	64414500	64415500	-0.7792179804754532
chr10	64414600	64415600	-1.1539003542018125
chr10	64414700	64415700	-1.879509324094924
chr10	64414800	64415800	-1.2501032015099487
chr10	64414900	64415900	-1.7013400933440344
chr10	64415000	64416000	-0.19953475144086816
chr10	64415100	64416100	0.16320631788875162
chr10	64415200	64416200	-0.16697955400187905
chr10	64415300	64416300	-0.08707283688702179
chr10	64415400	64416400	0.08245169020721498
chr10	64415500	64416500	0.1926191251084689
chr10	64415600	64416600	0.8847128913295719
chr10	64415700	64416700	0.587783520142915
chr10	64415800	64416800	-0.1838835367763964
chr10	64415900	64416900	0.2710365898549391
chr10	64416000	64417000	-0.24573820372573418
chr10	64416100	64417100	-0.4719202534323058
chr10	64416200	64417200	0.07151339767013112
chr10	64416300	64417300	0.115900447197153
chr10	64416400	64417400	-0.032024659924507176
chr10	64416500	64417500	-0.5274018013966514
chr10	64416600	64417600	-1.001895569531436
chr10	64416700	64417700	0.004992503306229551
chr10	64416800	64417800	0.3834131453906727
chr10	64416900	64417900	0.25441122742754685
chr10	64417000	64418000	0.6327411232974964
chr10	64417100	64418100	0.3043031331024399
chr10	64417200	64418200	0.40401988664688177
chr10	64417300	64418300	0.5084279737764286
chr10	64417400	64418400	0.5830357178917945
chr10	64417500	64418500	1.2777013346147141
chr10	64417600	64418600	1.9274070531676823
chr10	64417700	64418700	1.4735782950013174
chr10	64417800	64418800	1.3256044963512978
chr10	64417900	64418900	1.3795556916059584
chr10	64418000	64419000	0.05387168197235162
chr10	64418100	64419100	0.7908009844638656
chr10	64418200	64419200	0.6269497141863611
chr10	64418300	64419300	0.36747631341939263
chr10	64418400	64419400	0.7446664986613238
chr10	64418500	64419500	0.39820725978730775
chr10	64418600	64419600	-0.2709467925490899
chr10	64418700	64419700	-0.8750704513008142
chr10	64418800	64419800	-0.4344470590699624
chr10	64418900	64419900	-0.17327585278620986
chr10	64419000	64420000	0.7187619656631878
chr10	64419100	64420100	0.0376241834238024
chr10	64419200	64420200	0.320981449740092
chr10	64419300	64420300	0.6026638420847045
chr10	64419400	64420400	0.2341280058999177
chr10	64419500	64420500	-0.043622599895848636
chr10	64419600	64420600	-0.06874733556196012
chr10	64419700	64420700	-0.0017262703582158678
chr10	64419800	64420800	-0.572976471376513
chr10	64419900	64420900	-0.9356596901470868
chr10	64420000	64421000	-0.7199468398539891
chr10	64420100	64421100	-0.09191325660793637
chr10	64420200	64421200	-0.2502710460054439
chr10	64420300	64421300	-0.7256409794573363
chr10	64420400	64421400	-0.08406517126813494
chr10	64420500	64421500	0.2980832634408041
chr10	64420600	64421600	0.4831988107370943
chr10	64420700	64421700	1.2625016718247395
chr10	64420800	64421800	1.037778750890634
chr10	64420900	64421900	1.2844290936618459
chr10	64421000	64422000	1.1247072208289437
chr10	64421100	64422100	0.7161513187050642
chr10	64421200	64422200	0.5115621324491696
chr10	64421300	64422300	0.5311367338147227
chr10	64421400	64422400	0.1373392185729878
chr10	64421500	64422500	0.5886863852436743
chr10	64421600	64422600	0.7834946570494381
chr10	64421700	64422700	0.7946239266756631
chr10	64421800	64422800	0.8050510015154209
chr10	64421900	64422900	0.11876044948304175
chr10	64422000	64423000	-0.37090525510490213
chr10	64422100	64423100	-0.4059873622559633
chr10	64422200	64423200	-0.06547416068221812
chr10	64422300	64423300	-0.003494159767548225
chr10	64422400	64423400	-0.2816785305028365
chr10	64422500	64423500	-0.5627712278113369
chr10	64422600	64423600	-0.34215295031035153
chr10	64422700	64423700	-0.9770031012529276
chr10	64422800	64423800	-0.3824602693014561
chr10	64422900	64423900	0.4611814987736215
chr10	64423000	64424000	0.8138012158814567
chr10	64423100	64424100	0.8561612209696512
chr10	64423200	64424200	0.7605885131810448
chr10	64423300	64424300	0.8824458367474325
chr10	64423400	64424400	0.7949718316463301
chr10	64423500	64424500	0.9476209990592521
chr10	64423600	64424600	-0.017369847676974658
chr10	64423700	64424700	0.5112399060532372
chr10	64423800	64424800	0.32635692794988963
chr10	64423900	64424900	0.2458037240928823
chr10	64424000	64425000	-0.5161666278608373
chr10	64424100	64425100	-1.2286613894115952
chr10	64424200	64425200	-1.7719818291488671
chr10	64424300	64425300	-1.7921463988588426
chr10	64424400	64425400	-1.5554801906914413
chr10	64424500	64425500	-1.8244967930869904
chr10	64424600	64425600	-1.250483003930953
chr10	64424700	64425700	-1.2901849355710908
chr10	64424800	64425800	-1.2283510721394644
chr10	64424900	64425900	-1.1921772911324942
chr10	64425000	64426000	-0.9081871695043644
chr10	64426100	64427100	0.6522530678152624
chr10	64426200	64427200	1.1572653898154286
chr10	64426300	64427300	1.3930338882164008
chr10	64426400	64427400	1.3922857914746316
chr10	64426500	64427500	0.6582206500971323
chr10	64426600	64427600	1.0750944974026888
chr10	64426700	64427700	0.9942331839562571
chr10	64426800	64427800	0.5391163452124981
chr10	64426900	64427900	0.5336472894526539
chr10	64427000	64428000	-0.029577934173463376
chr10	64427100	64428100	0.05500001019121517
chr10	64427200	64428200	-0.23155100634874656
chr10	64427300	64428300	-0.4765002346553247
chr10	64427400	64428400	-0.8335478593513007
chr10	64427500	64428500	-0.3784526864912213
chr10	64427600	64428600	-1.0851605895532168
chr10	64427700	64428700	-1.1085770128594798
chr10	64427800	64428800	-0.9992770670048629
chr10	64427900	64428900	-1.0381280209188926
chr10	64428000	64429000	-0.7930334465920306
chr10	64428100	64429100	-0.6837842474438743
chr10	64428200	64429200	-1.2812836913667696
chr10	64428300	64429300	-1.0697600518760788
chr10	64428400	64429400	-1.3424716153819272
chr10	64428500	64429500	-1.2433031550033342
chr10	64428600	64429600	-0.8111504676266651
chr10	64428700	64429700	-0.9108763781713294
chr10	64428800	64429800	-0.4194963561488082
chr10	64428900	64429900	-0.06598061416547052
chr10	64429000	64430000	-0.10722270325334765
chr10	64429100	64430100	0.0036323160472978033
chr10	64429200	64430200	0.4738426834289906
chr10	64429300	64430300	0.6638351007722543
chr10	64429400	64430400	1.8330608683259868
chr10	64430100	64431100	0.9004672201297653
chr10	64430200	64431200	0.9585501994564412
chr10	64430300	64431300	0.9587065309302232
chr10	64430400	64431400	0.6072334303436453
chr10	64430500	64431500	-0.3502508297973829
chr10	64430600	64431600	-0.18192494074219265
chr10	64430700	64431700	0.06299076688397298
chr10	64430800	64431800	0.2509076250876896
chr10	64430900	64431900	0.2719941212006337
chr10	64431000	64432000	0.30251594247374686
chr10	64431100	64432100	-0.026034861701179312
chr10	64431200	64432200	-0.03344635429208112
chr10	64431300	64432300	-0.5206851607694839
chr10	64431400	64432400	-0.4154994011542897
chr10	64431500	64432500	0.847042533821537
chr10	64431600	64432600	0.9357093055414684
chr10	64431700	64432700	0.22096450148557675
chr10	64431800	64432800	-0.3228268211979644
chr10	64431900	64432900	-0.3027034955650208
chr10	64432000	64433000	-0.5605213335508966
chr10	64432100	64433100	-0.9582937291559508
chr10	64432200	64433200	-0.5602277675929471
chr10	64432300	64433300	-0.610359737390674
chr10	64432400	64433400	-0.6585162167582183
chr10	64432500	64433500	-1.7806024246169934
chr10	64432600	64433600	-1.8233018922693265
chr10	64432700	64433700	-1.2742650874287411
chr10	64432800	64433800	-0.8057365717958467
chr10	64432900	64433900	-0.3533323306155606
chr10	64433000	64434000	-0.20169117012902227
chr10	64433100	64434100	0.11845979384352708
chr10	64433200	64434200	-0.4850649734719548
chr10	64433300	64434300	-0.4393986250982759
chr10	64433400	64434400	-0.595311350449737
chr10	64433500	64434500	0.6950061002692071
chr10	64433600	64434600	0.06852943467163487
chr10	64433700	64434700	-0.2838555103525657
chr10	64433800	64434800	-0.1934548479818348
chr10	64433900	64434900	-0.1762204793515134
chr10	64434000	64435000	-0.49884542159023687
chr10	64434100	64435100	-0.9256828882610206
chr10	64434200	64435200	-0.8795891029726414
chr10	64434300	64435300	-1.256428640375314
chr10	64434400	64435400	-1.4432293246890606
chr10	64434500	64435500	-3.0326727653071166
chr10	64434600	64435600	-2.693377442920521
chr10	64434700	64435700	-2.2600283453213983
chr10	64434800	64435800	-2.8159277161855285
chr10	64434900	64435900	-2.220059623533584
chr10	64435000	64436000	-1.4586578720093626
chr10	64435100	64436100	-1.117974010391139
chr10	64435200	64436200	-1.1543781798833663
chr10	64435300	64436300	-0.9555747560629524
chr10	64435400	64436400	-1.150911720812308
chr10	64435500	64436500	-0.2191844103949652
chr10	64436600	64437600	-4.59517095122995
chr10	64436700	64437700	-5.025312322686948
chr10	64436800	64437800	-5.148111303306878
chr10	64436900	64437900	-4.688271013728839
chr10	64437000	64438000	-4.893697254027469
chr10	64437100	64438100	-5.366513328323896
chr10	64437200	64438200	-5.335578042356054
chr10	64437300	64438300	-5.286743532734466
chr10	64437400	64438400	-4.756014379533156
chr10	64437500	64438500	-4.267233997241877
chr10	64437600	64438600	-3.8336448017798834
chr10	64437700	64438700	-3.446797278194983
chr10	64437800	64438800	-3.1538552371556765
chr10	64437900	64438900	-3.483861097934509
chr10	64438000	64439000	-3.187244854207586
chr10	64438100	64439100	-3.041693200038044
chr10	64438200	64439200	-3.334061641913584
chr10	64438300	64439300	-3.2226928636269436
chr10	64438400	64439400	-3.5625172449878417
chr10	64438500	64439500	-3.78034002488218
chr10	64438600	64439600	-4.429615719435967
chr10	64438700	64439700	-4.8452981671312925
chr10	64438800	64439800	-5.3456063145720645
chr10	64438900	64439900	-5.082768028635696
chr10	64439000	64440000	-4.527642184819649
chr10	64439100	64440100	-4.2904294078588565
chr10	64439200	64440200	-3.74678638609629
chr10	64439300	64440300	-4.9534225265355225
chr10	64440100	64441100	-6.8232713374565765
chr10	64440200	64441200	-7.318885408321616
chr10	64440300	64441300	-7.061267631436511
chr10	64440400	64441400	-7.145627586601157
chr10	64440500	64441500	-7.010691849472918
chr10	64440600	64441600	-7.107443502290255
chr10	64440700	64441700	-7.2635126791311375
chr10	64440800	64441800	-6.354268628900829
chr10	64440900	64441900	-6.068879574182002
chr10	64441000	64442000	-5.819831563702794
chr10	64441100	64442100	-5.1943988734435615
chr10	64441200	64442200	-4.708438504099927
chr10	64441300	64442300	-4.002956296422696
chr10	64441400	64442400	-3.2709897631966616
chr10	64441500	64442500	-2.845004280032733
chr10	64441600	64442600	-2.3939470178666533
chr10	64441700	64442700	-2.1099806434919084
chr10	64441800	64442800	-2.1651654707103987
chr10	64441900	64442900	-2.1426955123456235
chr10	64442000	64443000	-1.951750073706727
chr10	64442100	64443100	-2.0804819024612256
chr10	64442200	64443200	-1.7928556562890083
chr10	64442300	64443300	-1.5653913028380666
chr10	64442400	64443400	-1.9896227481814883
chr10	64442500	64443500	-2.317222957958978
chr10	64442600	64443600	-2.24496758166266
chr10	64442700	64443700	-1.7988676729241622
chr10	64442800	64443800	-1.162675115713917
chr10	64442900	64443900	-1.6425392277217257
chr10	64443000	64444000	-1.1480299460441812
chr10	64443100	64444100	-1.1912811308379463
chr10	64443200	64444200	-1.1025363914954311
chr10	64443300	64444300	-1.1736609098206283
chr10	64443400	64444400	-1.4009047643333965
chr10	64443500	64444500	-0.5108985858858281
chr10	64443600	64444600	-1.3830425579776804
chr10	64443700	64444700	-1.7573498635975189
chr10	64443800	64444800	-1.7539843790077605
chr10	64443900	64444900	-1.1447150299725877
chr10	64444000	64445000	-1.250137839667788
chr10	64444100	64445100	-1.2227334969471124
chr10	64444200	64445200	-1.2964946375578414
chr10	64444300	64445300	-1.2622633413065454
chr10	64444400	64445400	-1.1806945963397222
chr10	64444500	64445500	-1.5333143613542428
chr10	64444600	64445600	-0.6420676986569767
chr10	64444700	64445700	-0.30398760559285937
chr10	64444800	64445800	-0.6864878650362208
chr10	64444900	64445900	-1.096874265294299
chr10	64445000	64446000	-1.6543036585184794
chr10	64445100	64446100	-1.1695480884772622
chr10	64445200	64446200	-1.1358765300271758
chr10	64445300	64446300	-0.9570990657092808
chr10	64445400	64446400	-0.5204764772256074
chr10	64445500	64446500	-0.8811059731418591
chr10	64445600	64446600	-1.0267469463545165
chr10	64445700	64446700	-1.215685274792789
chr10	64445800	64446800	-1.7870231685897215
chr10	64445900	64446900	-1.9645882603172442
chr10	64446000	64447000	-1.800305148669828
chr10	64446100	64447100	-1.9796884074694048
chr10	64446200	64447200	-1.7663104813968609
chr10	64446300	64447300	-1.8984805905710047
chr10	64446400	64447400	-1.359542816746019
chr10	64446500	64447500	-1.4328713836119693
chr10	64446600	64447600	-1.3233038883079995
chr10	64446700	64447700	-1.1276652412149015
chr10	64447800	64448800	-0.15700246823226488
chr10	64447900	64448900	-0.1779881902651053
chr10	64448000	64449000	-0.190555779875579
chr10	64448100	64449100	-1.0054882277650576
chr10	64448200	64449200	-0.8845708574698878
chr10	64448300	64449300	-0.9025626461336904
chr10	64448400	64449400	-0.5008212883804142
chr10	64448500	64449500	-1.7381892751491552
chr10	64448600	64449600	-1.3142535342876858
chr10	64448700	64449700	-1.1477979875698692
chr10	64448800	64449800	-0.9330119942905476
chr10	64448900	64449900	-0.9080945172208108
chr10	64449000	64450000	-0.7115810432049378
chr10	64449100	64450100	-0.5132795202594491
chr10	64449200	64450200	-0.8957004994063855
chr10	64449300	64450300	-0.9597047013429332
chr10	64449400	64450400	-1.4074603159915515
chr10	64449500	64450500	-0.4178899437033575
chr10	64449600	64450600	-0.505895282376719
chr10	64449700	64450700	-1.1385094270541098
chr10	64449800	64450800	-0.9165708879946652
chr10	64449900	64450900	-1.2049750911291754
chr10	64450000	64451000	-0.6974591308332987
chr10	64450100	64451100	-0.6399926210547685
chr10	64450200	64451200	-1.126199620831609
chr10	64450300	64451300	-1.1426199283711191
chr10	64450400	64451400	-1.2057319209982358
chr10	64450500	64451500	-0.8904798938481202
chr10	64450600	64451600	-0.8099490761961651
chr10	64450700	64451700	-0.7222847928091624
chr10	64450800	64451800	-0.9306210689044164
chr10	64450900	64451900	-0.5902902896050651
chr10	64451000	64452000	-0.6504388232971122
chr10	64451100	64452100	-0.7268531346355037
chr10	64451200	64452200	-0.5278361506000613
chr10	64451300	64452300	-0.25698178533572663
chr10	64452300	64453300	-0.2484690350167529
chr10	64452400	64453400	0.19414680182367444
chr10	64452500	64453500	0.4018579616781208
chr10	64452600	64453600	0.5775912355286175
chr10	64452700	64453700	0.8937295586268321
chr10	64452800	64453800	0.5512010887982449
chr10	64452900	64453900	1.4157889226763016
chr10	64453000	64454000	1.6913010120959278
chr10	64453100	64454100	1.5978091846055664
chr10	64453200	64454200	0.39850147630659377
chr10	64453300	64454300	-0.2625431263866025
chr10	64453400	64454400	-2.019864825064765
chr10	64453500	64454500	-1.7487134536569144
chr10	64453600	64454600	-1.4928298022766489
chr10	64453700	64454700	-1.8018801949340608
chr10	64453800	64454800	-1.8497852167244508
chr10	64453900	64454900	-1.8695776097298569
chr10	64454000	64455000	-1.7978425449314832
chr10	64454100	64455100	-2.248770635976353
chr10	64454200	64455200	-1.512964781103873
chr10	64454300	64455300	-1.085645710379343
chr10	64454400	64455400	-0.7200779329754369
chr10	64454500	64455500	-1.5845620877601925
chr10	64454600	64455600	-1.4271209962383449
chr10	64454700	64455700	-1.8010694715848643
chr10	64454800	64455800	-1.2380945100314618
chr10	64454900	64455900	-1.6620961845284212
chr10	64455000	64456000	-2.1613151292728
chr10	64455100	64456100	-1.0909629026648842
chr10	64455200	64456200	-1.0442563460420908
chr10	64455300	64456300	-1.1693474336933736
chr10	64455400	64456400	-0.15488066752496882
chr10	64455500	64456500	0.2613005374302592
chr10	64455600	64456600	-0.2279960474761142
chr10	64455700	64456700	0.19593078804797
chr10	64456800	64457800	-2.8943371889320524
chr10	64456900	64457900	-2.9709071341830784
chr10	64457000	64458000	-3.020193331789954
chr10	64457100	64458100	-3.153059873286145
chr10	64457200	64458200	-3.652923036463827
chr10	64457300	64458300	-3.9920482939301736
chr10	64457400	64458400	-4.162421203872358
chr10	64457500	64458500	-4.398410454337278
chr10	64457600	64458600	-4.381843679795988
chr10	64457700	64458700	-3.65851199307372
chr10	64457800	64458800	-3.0489436436509485
chr10	64457900	64458900	-2.9526012834860564
chr10	64458000	64459000	-2.468724366804682
chr10	64458100	64459100	-2.7322830779779177
chr10	64458200	64459200	-2.0663818257952187
chr10	64458300	64459300	-1.5765276052833617
chr10	64458400	64459400	-0.912858579219139
chr10	64458500	64459500	-0.4399947491950479
chr10	64458600	64459600	-0.7953618859876087
chr10	64458700	64459700	-0.9309709498513336
chr10	64458800	64459800	-1.2338832116685658
chr10	64458900	64459900	-1.0146501683556202
chr10	64462200	64463200	0.8093422829528124
chr10	64462300	64463300	0.4558515602925694
chr10	64462400	64463400	0.8698821841734115
chr10	64462500	64463500	0.9161034760311324
chr10	64462600	64463600	0.7563181649055246
chr10	64462700	64463700	0.0979028832653706
chr10	64462800	64463800	-0.3641883880289485
chr10	64462900	64463900	-0.5237696052155805
chr10	64463000	64464000	-0.6336317416019378
chr10	64463100	64464100	-0.8301752377616879
chr10	64463200	64464200	-0.664381208641215
chr10	64463300	64464300	-0.3885566947891661
chr10	64463400	64464400	-0.3294662891107055
chr10	64463500	64464500	-0.5561952586159469
chr10	64463600	64464600	-0.5093608128723006
chr10	64463700	64464700	-0.0730708581902147
chr10	64463800	64464800	-0.33448993789994186
chr10	64463900	64464900	-0.2087903474533974
chr10	64464000	64465000	0.24347547748495413
chr10	64464100	64465100	0.035355425243953006
chr10	64464200	64465200	-0.5112261049157677
chr10	64464300	64465300	-0.9775476259725774
chr10	64464400	64465400	-1.2310819361075964
chr10	64464500	64465500	-0.9136688258510668
chr10	64464600	64465600	-0.9407321996762916
chr10	64464700	64465700	-0.9272724443473728
chr10	64464800	64465800	-1.2014362124036642
chr10	64464900	64465900	-1.3099537147228877
chr10	64465000	64466000	-1.9449747383274774
chr10	64465100	64466100	-2.0535536961845366
chr10	64465200	64466200	-2.210855202175521
chr10	64465300	64466300	-1.6489328955103701
chr10	64465400	64466400	-1.7703552974058208
chr10	64465500	64466500	-1.8399817542675208
chr10	64465600	64466600	-1.5889105893312714
chr10	64465700	64466700	-1.4650398992582694
chr10	64465800	64466800	-0.3441711375378479
chr10	64465900	64466900	-0.6046545011130258
chr10	64466000	64467000	-0.3114843270365786
chr10	64466100	64467100	0.23294079889981725
chr10	64466200	64467200	0.6745842722707047
chr10	64466300	64467300	0.5711754226642269
chr10	64466400	64467400	0.2542252381822107
chr10	64466500	64467500	0.6687291597936531
chr10	64466600	64467600	0.18406553331196426
chr10	64466700	64467700	0.7758378184422137
chr10	64466800	64467800	0.486018820438173
chr10	64466900	64467900	0.8058868381880196
chr10	64467000	64468000	0.8963066754051368
chr10	64467100	64468100	1.0430348905681337
chr10	64467200	64468200	1.0366110538870397
chr10	64467300	64468300	0.93107933358447
chr10	64467400	64468400	1.2352064358954584
chr10	64467500	64468500	0.773963139031861
chr10	64467600	64468600	1.4282675064135038
chr10	64467700	64468700	0.720842954573354
chr10	64467800	64468800	1.3128411254245649
chr10	64467900	64468900	1.5976425934630614
chr10	64468000	64469000	2.0966692464789802
chr10	64468100	64469100	2.2483594486547798
chr10	64468200	64469200	2.3995728443020523
chr10	64468300	64469300	3.0679842966376194
chr10	64468400	64469400	3.076474513804292
chr10	64468500	64469500	2.7116104956242832
chr10	64468600	64469600	2.144558088566956
chr10	64468700	64469700	2.79338802776674
chr10	64468800	64469800	1.908806302015688
chr10	64468900	64469900	1.8644180706962536
chr10	64469000	64470000	1.3512383367507002
chr10	64469100	64470100	1.3143269765699332
chr10	64469200	64470200	1.1608392276593484
chr10	64469300	64470300	0.2683602633086486
chr10	64469400	64470400	0.378930034109349
chr10	64469500	64470500	0.8943456005585959
chr10	64469600	64470600	1.2367770860137706
chr10	64469700	64470700	0.6153996070131132
chr10	64469800	64470800	0.9749467631669648
chr10	64469900	64470900	0.5866371249808618
chr10	64470000	64471000	0.5919920724690799
chr10	64470100	64471100	0.4540188224912709
chr10	64470200	64471200	-0.35745620756126817
chr10	64470300	64471300	-0.19680838319524013
chr10	64470400	64471400	0.222620831617912
chr10	64470500	64471500	-0.5440565016428128
chr10	64470600	64471600	-0.21736016467222471
chr10	64470700	64471700	0.061709118009082124
chr10	64470800	64471800	0.3774398836782357
chr10	64470900	64471900	0.734437316855835
chr10	64471000	64472000	0.37810270295081894
chr10	64471100	64472100	-0.32470952208034315
chr10	64471200	64472200	0.40125787744799934
chr10	64471300	64472300	0.4332945889814103
chr10	64471400	64472400	-0.15916748910436393
chr10	64471500	64472500	0.3708444376133936
chr10	64471600	64472600	-0.397812596352747
chr10	64471700	64472700	-0.06979917408498244
chr10	64471800	64472800	-0.2722626789791643
chr10	64471900	64472900	-0.6518066670244593
chr10	64472000	64473000	-0.39563683584172626
chr10	64472100	64473100	0.05272061638186637
chr10	64472200	64473200	0.09419404655350788
chr10	64472300	64473300	0.06183532063968378
chr10	64473200	64474200	-1.4282719044176369
chr10	64473300	64474300	-1.094866257796462
chr10	64473400	64474400	-1.8770046524029351
chr10	64473500	64474500	-1.786091924833617
chr10	64473600	64474600	-1.95687516638934
chr10	64473700	64474700	-1.3651558065376288
chr10	64473800	64474800	-1.2320721074415744
chr10	64473900	64474900	-1.5944441638850642
chr10	64474000	64475000	-1.5279557988371781
chr10	64474100	64475100	-1.3334525213786077
chr10	64474200	64475200	-0.6757160866535834
chr10	64474300	64475300	-0.4916109735207927
chr10	64474400	64475400	-0.3526342362470097
chr10	64474500	64475500	-0.2144254280595334
chr10	64474600	64475600	0.1971900095828736
chr10	64474700	64475700	0.3436875633666049
chr10	64474800	64475800	0.8167449392324683
chr10	64474900	64475900	0.7715789717078233
chr10	64475000	64476000	0.9150714084350525
chr10	64475100	64476100	0.9256334378848314
chr10	64475200	64476200	0.27202254415471044
chr10	64475300	64476300	-0.027186023841268444
chr10	64475400	64476400	0.5813939481337851
chr10	64475500	64476500	0.8382599123892969
chr10	64475600	64476600	0.8149860858951565
chr10	64475700	64476700	0.2194621954137476
chr10	64475800	64476800	-0.4961453607459606
chr10	64475900	64476900	-0.19882325808151846
chr10	64476000	64477000	-0.3781163471061616
chr10	64476100	64477100	0.07081727714320699
chr10	64476200	64477200	0.9191097058965084
chr10	64476300	64477300	0.8004855160320601
chr10	64476400	64477400	0.6364028344146242
chr10	64476500	64477500	0.3848270731468837
chr10	64476600	64477600	0.4139865006909497
chr10	64476700	64477700	-0.13100784800822474
chr10	64476800	64477800	0.18750096724244408
chr10	64476900	64477900	-0.02973034857909912
chr10	64477000	64478000	0.24683963967825215
chr10	64477100	64478100	-0.31846594439444176
chr10	64477200	64478200	-1.396881249366806
chr10	64477300	64478300	-1.2117723620153202
chr10	64477400	64478400	-1.6334759838816952
chr10	64477500	64478500	-1.5917384528000589
chr10	64477600	64478600	-2.2198441658800494
chr10	64477700	64478700	-1.4168816598635112
chr10	64477800	64478800	-1.9005813692251683
chr10	64477900	64478900	-2.171989948736051
chr10	64478000	64479000	-2.8617729663091698
chr10	64478100	64479100	-3.153069618627728
chr10	64478200	64479200	-2.9058398496806004
chr10	64478300	64479300	-3.2122504335147726
chr10	64478400	64479400	-2.352252710138112
chr10	64478500	64479500	-2.4433814156053364
chr10	64478600	64479600	-1.5686107771916142
chr10	64478700	64479700	-2.11139982464669
chr10	64478800	64479800	-1.2459774169430822
chr10	64478900	64479900	-1.000445108358691
chr10	64479000	64480000	-0.37036930275244795
chr10	64479100	64480100	0.24354626568889004
chr10	64479200	64480200	0.7028523840390039
chr10	64479300	64480300	1.0311241938195366
chr10	64479400	64480400	1.0203931439116365
chr10	64479500	64480500	1.0799644240352764
chr10	64479600	64480600	0.9894094648381636
chr10	64479700	64480700	1.7164259278859073
chr10	64479800	64480800	1.4640691872525908
chr10	64479900	64480900	1.5636091648701351
chr10	64480000	64481000	2.139303942696626
chr10	64480100	64481100	2.0713562887781563
chr10	64480200	64481200	2.0376525459411745
chr10	64480300	64481300	1.5268532738483411
chr10	64480400	64481400	1.5952441048793402
chr10	64480500	64481500	1.484635247242924
chr10	64480600	64481600	1.5295939875074889
chr10	64480700	64481700	1.4374737542843017
chr10	64480800	64481800	1.290738818987742
chr10	64480900	64481900	1.3719235241282166
chr10	64481000	64482000	0.8570066736347719
chr10	64481100	64482100	0.7949907850355581
chr10	64481200	64482200	0.8372081542299621
chr10	64481300	64482300	1.6041245655072067
chr10	64482200	64483200	-1.5586580915632526
chr10	64482300	64483300	-1.3932540350300908
chr10	64482400	64483400	-1.217078115436088
chr10	64482500	64483500	-1.4576662225828985
chr10	64483600	64484600	-1.9890658881093464
chr10	64483700	64484700	-1.6952759885113935
chr10	64483800	64484800	-2.2957400045504115
chr10	64483900	64484900	-1.8749570349376523
chr10	64484000	64485000	-1.8285958171653731
chr10	64484100	64485100	-2.574939853050005
chr10	64484200	64485200	-2.3282302656525946
chr10	64484300	64485300	-2.5914755976836736
chr10	64484400	64485400	-2.2996273012794965
chr10	64484500	64485500	-1.1973085815182096
chr10	64484600	64485600	-1.5900143879315494
chr10	64484700	64485700	-1.8015984775899423
chr10	64484800	64485800	-0.9662017832304638
chr10	64484900	64485900	-2.326125643945101
chr10	64485000	64486000	-2.231882928822748
chr10	64485100	64486100	-1.0622281370347342
chr10	64485200	64486200	-0.6797323935709207
chr10	64485300	64486300	-0.7121389232545386
chr10	64485400	64486400	0.023207654351306683
chr10	64485500	64486500	-0.8131606950478713
chr10	64485600	64486600	-0.5263779801931051
chr10	64485700	64486700	-0.10071165918332436
chr10	64485800	64486800	-0.6589993396480527
chr10	64485900	64486900	0.14879430226678447
chr10	64486000	64487000	-0.402914286190648
chr10	64486100	64487100	-0.7975500526744501
chr10	64486200	64487200	-1.44587097985432
chr10	64486300	64487300	-1.7905378525970983
chr10	64486400	64487400	-1.9760948288768885
chr10	64486500	64487500	-2.022916417386948
chr10	64486600	64487600	-1.4987519300483094
chr10	64486700	64487700	-1.2360371697375678
chr10	64486800	64487800	-0.3742495448578885
chr10	64486900	64487900	-0.5650976819772076
chr10	64487000	64488000	-0.2607884676954444
chr10	64487100	64488100	-0.4541053186619987
chr10	64487200	64488200	-0.5932024734386899
chr10	64487300	64488300	-0.4017280858167343
chr10	64487400	64488400	-0.3546966808784224
chr10	64487500	64488500	-0.051178374398339055
chr10	64487600	64488600	-0.17443631051260242
chr10	64487700	64488700	0.09916942347646046
chr10	64487800	64488800	-0.6257877559319466
chr10	64487900	64488900	-0.5846492395354084
chr10	64488000	64489000	-0.7954856819432079
chr10	64488100	64489100	-0.7751980606720777
chr10	64488200	64489200	-0.7123597575104369
chr10	64488300	64489300	-0.0990655989561216
chr10	64488400	64489400	-0.08757982262924269
chr10	64488500	64489500	-0.3535518030363563
chr10	64488600	64489600	-0.4189316578251621
chr10	64488700	64489700	-0.7063734127960022
chr10	64488800	64489800	-0.8884817669904007
chr10	64488900	64489900	-0.4542251760849715
chr10	64489000	64490000	-0.17554642939215664
chr10	64489100	64490100	-0.2370570939525652
chr10	64489200	64490200	-0.2137479390564723
chr10	64489300	64490300	-0.4891205552427672
chr10	64489400	64490400	-0.7887591848756721
chr10	64489500	64490500	0.19360635380423816
chr10	64489600	64490600	-0.14946384135015153
chr10	64489700	64490700	-0.7303020050887685
chr10	64489800	64490800	-0.28096830360079994
chr10	64489900	64490900	-0.3810589658250077
chr10	64490000	64491000	-0.12463066677250294
chr10	64490100	64491100	-0.3614037888558711
chr10	64490200	64491200	0.3731222167995124
chr10	64490300	64491300	0.3941508867620376
chr10	64490400	64491400	0.6686160446055467
chr10	64490500	64491500	0.3453764022430042
chr10	64490600	64491600	0.3981032643457221
chr10	64490700	64491700	0.6407500420071502
chr10	64490800	64491800	0.4206656891992338
chr10	64490900	64491900	0.4965350172836976
chr10	64491000	64492000	0.42200029206505096
chr10	64491100	64492100	0.6983245297824823
chr10	64491200	64492200	0.2419636427700305
chr10	64491300	64492300	0.14956742437710044
chr10	64491400	64492400	0.04863152423293881
chr10	64491500	64492500	-0.5559896848961035
chr10	64491600	64492600	-0.15033060986704702
chr10	64491700	64492700	-0.15134350102290528
chr10	64491800	64492800	-0.3016013728120701
chr10	64491900	64492900	-0.9102562824619872
chr10	64492000	64493000	-0.907657516541621
chr10	64492100	64493100	-0.6197808097776671
chr10	64492200	64493200	-0.5096758440424869
chr10	64492300	64493300	-0.8715177633783846
chr10	64492400	64493400	-0.5400419835886047
chr10	64492500	64493500	0.10515051808416867
chr10	64492600	64493600	-0.6537608756994807
chr10	64492700	64493700	-0.006583718941896479
chr10	64492800	64493800	-0.03767140876328984
chr10	64492900	64493900	0.28511099949657603
chr10	64493000	64494000	0.5153401297705104
chr10	64493100	64494100	0.1359182387900271
chr10	64493200	64494200	0.06997355369859219
chr10	64493300	64494300	0.5267435776050464
chr10	64493400	64494400	0.3465927720316551
chr10	64493500	64494500	0.5172352236327724
chr10	64493600	64494600	1.2246274485047817
chr10	64493700	64494700	0.8145628802517307
chr10	64493800	64494800	0.9200295096242534
chr10	64493900	64494900	1.1843992892817317
chr10	64494000	64495000	1.4021004513517417
chr10	64494100	64495100	1.853095665167432
chr10	64494200	64495200	2.101386445241974
chr10	64494300	64495300	2.00371043742524
chr10	64494400	64495400	2.1264258997837167
chr10	64494500	64495500	1.7029741506814933
chr10	64494600	64495600	1.6916576982358331
chr10	64494700	64495700	1.7252304070927518
chr10	64494800	64495800	2.025507290103856
chr10	64494900	64495900	1.8500883263264776
chr10	64495000	64496000	1.6279335655934557
chr10	64495100	64496100	1.4925769901157449
chr10	64496200	64497200	1.0425878308932146
chr10	64496300	64497300	0.25219138609843456
chr10	64496400	64497400	-0.1008058299638844
chr10	64496500	64497500	0.16395878062667518
chr10	64496600	64497600	0.5712340842190392
chr10	64496700	64497700	0.6692749932311272
chr10	64496800	64497800	0.5093265024271346
chr10	64496900	64497900	-0.7139062228153711
chr10	64497000	64498000	-0.6408309150289929
chr10	64497100	64498100	-0.6025171693355621
chr10	64497200	64498200	-0.3845330727760539
chr10	64497300	64498300	0.3446785871310468
chr10	64497400	64498400	1.270505090897134
chr10	64497500	64498500	0.8655338435530275
chr10	64497600	64498600	0.5007243450074291
chr10	64497700	64498700	0.5269186974991482
chr10	64497800	64498800	0.7072271718344407
chr10	64497900	64498900	1.4816796741929426
chr10	64498000	64499000	1.5092177135805402
chr10	64498100	64499100	1.2408632538965958
chr10	64498200	64499200	1.4119688457820525
chr10	64498300	64499300	1.4894317992567667
chr10	64498400	64499400	0.8294862924440145
chr10	64498500	64499500	0.6974631170772262
chr10	64498600	64499600	0.09439206760931748
chr10	64498700	64499700	0.26918890847003674
chr10	64498800	64499800	0.4652720195889107
chr10	64498900	64499900	0.1804263256144097
chr10	64499000	64500000	0.04728532153102961
chr10	64499100	64500100	-0.5572944694691606
chr10	64499200	64500200	-1.3874055254278417
chr10	64499300	64500300	-1.5150826147210534
chr10	64499400	64500400	-1.9809540603628373
chr10	64499500	64500500	-2.551740032515577
chr10	64499600	64500600	-2.0383225654462955
chr10	64499700	64500700	-2.658778590591373
chr10	64499800	64500800	-2.4810031381070803
chr10	64499900	64500900	-2.307368026188251
chr10	64500000	64501000	-2.5423677757983203
chr10	64500100	64501100	-2.078322462313311
chr10	64500200	64501200	-2.3560349751842384
chr10	64500300	64501300	-2.255051433440262
chr10	64500400	64501400	-1.5813861119701778
chr10	64500500	64501500	-1.5829174999771605
chr10	64500600	64501600	-1.3251286015029604
chr10	64500700	64501700	-1.2232862145856116
chr10	64500800	64501800	-1.4942500714731692
chr10	64501900	64502900	-0.8500526981842078
chr10	64502000	64503000	-1.0312536551961091
chr10	64502100	64503100	-1.2615180848932888
chr10	64502200	64503200	-0.9556564069937212
chr10	64502300	64503300	-0.7521147581627559
chr10	64502400	64503400	-1.4048577386400278
chr10	64502500	64503500	-2.55211604233229
chr10	64502600	64503600	-3.3326873494104827
chr10	64502700	64503700	-2.7754915824911484
chr10	64502800	64503800	-2.5669993409232474
chr10	64502900	64503900	-2.5004496454343657
chr10	64503000	64504000	-1.6689190706866532
chr10	64503100	64504100	-1.708607158281487
chr10	64503200	64504200	-1.912325813081136
chr10	64503300	64504300	-2.5279412479250727
chr10	64503400	64504400	-1.9697230468697169
chr10	64503500	64504500	-1.0549127384239778
chr10	64503600	64504600	-0.6646795633623138
chr10	64503700	64504700	-0.5489720056761821
chr10	64503800	64504800	-0.5807120027704018
chr10	64503900	64504900	-0.1301516642186259
chr10	64504000	64505000	-0.26180433094857763
chr10	64504100	64505100	0.5608962504627361
chr10	64504200	64505200	1.5984069123594813
chr10	64504300	64505300	1.9313827790681883
chr10	64504400	64505400	2.2597316283233466
chr10	64504500	64505500	2.0934785327044882
chr10	64504600	64505600	2.3574999831341725
chr10	64504700	64505700	2.129454537426599
chr10	64504800	64505800	2.2919406641310287
chr10	64504900	64505900	2.70294577403111
chr10	64505000	64506000	2.359095673394256
chr10	64505100	64506100	1.5742567171225137
chr10	64505200	64506200	1.1628762569711122
chr10	64505300	64506300	1.4233433177993011
chr10	64505400	64506400	0.9058699202689222
chr10	64505500	64506500	0.4537421724179186
chr10	64505600	64506600	0.27003667160684397
chr10	64505700	64506700	0.3231114634060201
chr10	64505800	64506800	-0.3976714344150475
chr10	64505900	64506900	-0.999418972132017
chr10	64506000	64507000	-0.890171884814052
chr10	64506100	64507100	-0.26367396358909123
chr10	64506200	64507200	-1.3487384053531832
chr10	64506300	64507300	-1.2063722406210715
chr10	64506400	64507400	-0.8341267984216345
chr10	64506500	64507500	-0.008324061054916653
chr10	64506600	64507600	0.2062217944850597
chr10	64506700	64507700	0.06789417803364843
chr10	64506800	64507800	0.3104015247564769
chr10	64506900	64507900	0.17577420347189232
chr10	64507000	64508000	0.4233319204228455
chr10	64507100	64508100	0.12951546680834486
chr10	64507200	64508200	1.1116638438181408
chr10	64507300	64508300	0.9137581128208908
chr10	64507400	64508400	0.7120776302060303
chr10	64507500	64508500	-0.20982941459935864
chr10	64507600	64508600	-0.7614652805862425
chr10	64507700	64508700	-0.8599373874599999
chr10	64507800	64508800	-0.4761617509189812
chr10	64507900	64508900	-0.43407777422324895
chr10	64508000	64509000	-0.3914968585056269
chr10	64509100	64510100	-0.8481853749543231
chr10	64509200	64510200	-1.03429371078599
chr10	64509300	64510300	-0.9475573024884044
chr10	64509400	64510400	-1.8857270491015576
chr10	64509500	64510500	-1.6905636156987334
chr10	64509600	64510600	-1.944688490146541
chr10	64509700	64510700	-1.6307332581420515
chr10	64509800	64510800	-0.6948750150499734
chr10	64509900	64510900	-0.598367274962145
chr10	64510000	64511000	-0.48827112097230563
chr10	64510100	64511100	-0.5334520421370107
chr10	64510200	64511200	-0.30405675963623424
chr10	64510300	64511300	-0.23601238370482994
chr10	64510400	64511400	0.5795957227133178
chr10	64510500	64511500	0.9176108372617928
chr10	64510600	64511600	0.5992484185080347
chr10	64510700	64511700	-0.09979958089124673
chr10	64510800	64511800	-0.3816901338772676
chr10	64510900	64511900	-0.5671714908574076
chr10	64511000	64512000	-0.8338993980372953
chr10	64511100	64512100	-0.6468472591924141
chr10	64511200	64512200	-0.7958464584701777
chr10	64511300	64512300	-1.2889048477978444
chr10	64511400	64512400	-1.2266948242377649
chr10	64511500	64512500	-1.2754667660653178
chr10	64511600	64512600	-0.7591363556773227
chr10	64511700	64512700	-0.5814118446525766
chr10	64511800	64512800	-0.5017550566820032
chr10	64511900	64512900	-0.1617291656317013
chr10	64512000	64513000	0.27376049824643
chr10	64512100	64513100	0.9496921803207384
chr10	64512200	64513200	0.6382622752008672
chr10	64512300	64513300	0.7564890115916915
chr10	64512400	64513400	0.9283684044440259
chr10	64512500	64513500	0.6218027407105985
chr10	64512600	64513600	0.5181674401880485
chr10	64512700	64513700	0.2993643084434623
chr10	64512800	64513800	0.3586785820600605
chr10	64512900	64513900	0.8412421895127339
chr10	64513000	64514000	1.3220802347833691
chr10	64513100	64514100	0.7566903108403173
chr10	64513200	64514200	1.2680266712994424
chr10	64513300	64514300	1.8209775486050688
chr10	64513400	64514400	1.5098281868693315
chr10	64513500	64514500	1.3899973486919095
chr10	64513600	64514600	1.63581439413328
chr10	64514700	64515700	1.1760843297352266
chr10	64514800	64515800	0.975050087237793
chr10	64514900	64515900	0.2764368790528217
chr10	64515000	64516000	0.5246150314970179
chr10	64515100	64516100	-0.2561222937240825
chr10	64515200	64516200	-0.5542653552900911
chr10	64515300	64516300	-0.5919043211765836
chr10	64515400	64516400	-0.4697441065095251
chr10	64515500	64516500	-0.5177886179243246
chr10	64515600	64516600	-0.9846542362844924
chr10	64515700	64516700	-0.8818376886833497
chr10	64515800	64516800	-0.6158858237817534
chr10	64515900	64516900	-0.01281310989243688
chr10	64516000	64517000	-0.9941610542754539
chr10	64516100	64517100	-0.44774792477077896
chr10	64516200	64517200	0.24493313939155595
chr10	64516300	64517300	0.4594973836774209
chr10	64516400	64517400	-0.002538523356367912
chr10	64516500	64517500	-0.6167217058969715
chr10	64516600	64517600	0.008147284799903499
chr10	64516700	64517700	0.6008096135568128
chr10	64516800	64517800	0.4395473910513896
chr10	64516900	64517900	0.6042561951390529
chr10	64517000	64518000	0.9434530422220617
chr10	64517100	64518100	0.9199894538761932
chr10	64517200	64518200	-0.011334343644952274
chr10	64517300	64518300	-0.2049963943453232
chr10	64517400	64518400	0.6895409571347243
chr10	64517500	64518500	1.0876265198989397
chr10	64517600	64518600	1.255555932915188
chr10	64517700	64518700	0.4002238394902852
chr10	64517800	64518800	0.7303141290417625
chr10	64517900	64518900	0.4904411311164633
chr10	64518000	64519000	1.1696329980215354
chr10	64518100	64519100	0.7600902026486905
chr10	64518200	64519200	1.0058902849998057
chr10	64518300	64519300	-0.12249371792902858
chr10	64518400	64519400	-0.6139581854611676
chr10	64518500	64519500	-0.1405467544897158
chr10	64518600	64519600	-0.32439743855675485
chr10	64518700	64519700	0.0015426327148505394
chr10	64518800	64519800	-0.5263387083979755
chr10	64518900	64519900	-0.6832921351370528
chr10	64519000	64520000	-1.6336318663749383
chr10	64519100	64520100	-1.2097305207623372
chr10	64519200	64520200	-0.2083426555063904
chr10	64519300	64520300	0.8212397294161256
chr10	64519400	64520400	0.5904713154185186
chr10	64519500	64520500	-0.011179873607761091
chr10	64519600	64520600	-0.7103000275377431
chr10	64519700	64520700	-1.356512227706086
chr10	64519800	64520800	-0.9045701954711156
chr10	64519900	64520900	-0.3852542586950764
chr10	64520000	64521000	0.11262396573910047
chr10	64520100	64521100	0.7265183652132013
chr10	64520200	64521200	0.3774131406427013
chr10	64520300	64521300	0.2528602624724805
chr10	64520400	64521400	0.8785799823126105
chr10	64520500	64521500	1.262354111386334
chr10	64520600	64521600	1.8154223480039005
chr10	64520700	64521700	2.385395802078396
chr10	64520800	64521800	2.277528702263385
chr10	64520900	64521900	2.418242210728798
chr10	64521000	64522000	2.5416822071189755
chr10	64521100	64522100	2.293014985561609
chr10	64521200	64522200	1.8740109586560527
chr10	64521300	64522300	2.0319591210148062
chr10	64521400	64522400	1.6882570887658144
chr10	64521500	64522500	0.6015758420526287
chr10	64521600	64522600	0.8366679568046445
chr10	64521700	64522700	1.820886670434742
chr10	64521800	64522800	1.2044862180822966
chr10	64521900	64522900	1.0387782600978879
chr10	64522000	64523000	1.2938454754073456
chr10	64522100	64523100	0.9922794877222292
chr10	64522200	64523200	0.9106461416091719
chr10	64522300	64523300	0.7480337313362965
chr10	64522400	64523400	0.5088152241867843
chr10	64522500	64523500	1.4818349695505506
chr10	64522600	64523600	1.1840734843416434
chr10	64522700	64523700	0.6885435384240443
chr10	64522800	64523800	1.0317891087489897
chr10	64522900	64523900	0.7918754779062567
chr10	64523000	64524000	0.9567364609131489
chr10	64523100	64524100	1.3586565059532958
chr10	64523200	64524200	1.4895782787974272
chr10	64523300	64524300	2.09945894565154
chr10	64523400	64524400	2.574031844674516
chr10	64523500	64524500	2.1585662838341677
chr10	64523600	64524600	1.7957930211802364
chr10	64523700	64524700	1.8608203567005144
chr10	64523800	64524800	1.919006681073524
chr10	64523900	64524900	2.04107659622409
chr10	64524000	64525000	1.4401580558708322
chr10	64524100	64525100	0.6445948102198806
chr10	64524200	64525200	0.7352803476631097
chr10	64524300	64525300	0.5096984950313647
chr10	64524400	64525400	0.1792480603871499
chr10	64524500	64525500	0.4007278965033839
chr10	64524600	64525600	0.7409095303888685
chr10	64524700	64525700	0.2029080775037694
chr10	64524800	64525800	-0.2958992191773097
chr10	64524900	64525900	-0.9663052542561256
chr10	64525000	64526000	-0.557191754005453
chr10	64525100	64526100	0.2514492277547528
chr10	64525200	64526200	0.37843137982357705
chr10	64525300	64526300	0.3239366958544484
chr10	64525400	64526400	0.7046912359729982
chr10	64525500	64526500	0.4968479398178483
chr10	64525600	64526600	0.6182184282243148
chr10	64525700	64526700	0.84316840645399
chr10	64525800	64526800	0.7516076985756303
chr10	64525900	64526900	1.49623874230873
chr10	64526000	64527000	1.5153279565678757
chr10	64526100	64527100	1.6498308132661688
chr10	64526200	64527200	1.6185090910163462
chr10	64526300	64527300	1.5316373351092074
chr10	64526400	64527400	0.6609267490208779
chr10	64526500	64527500	0.16291002976075936
chr10	64526600	64527600	0.0450381408419197
chr10	64526700	64527700	0.08494051188309112
chr10	64526800	64527800	0.43455845925092174
chr10	64526900	64527900	0.14629327754881724
chr10	64527000	64528000	-0.12526626402357693
chr10	64527100	64528100	-0.5350770182147717
chr10	64527200	64528200	-1.5301710234526844
chr10	64527300	64528300	-1.4798728646768955
chr10	64527400	64528400	-1.7001938254972584
chr10	64527500	64528500	-0.6494612455848104
chr10	64527600	64528600	-0.6701873883877684
chr10	64527700	64528700	-0.23529401136166955
chr10	64527800	64528800	0.1251257145099838
chr10	64527900	64528900	0.026690539988497908
chr10	64528000	64529000	0.24672584773468378
chr10	64528100	64529100	0.5058325576963517
chr10	64528200	64529200	1.0119476700139791
chr10	64528300	64529300	0.7158528390752067
chr10	64528400	64529400	1.9088757735116388
chr10	64528500	64529500	1.4061752850365468
chr10	64528600	64529600	1.4079508859807357
chr10	64528700	64529700	0.8213533108576441
chr10	64528800	64529800	0.3910838064490892
chr10	64528900	64529900	0.024836345659370655
chr10	64529000	64530000	-0.3911950848402309
chr10	64529100	64530100	-0.6286331689487413
chr10	64529200	64530200	-0.10474439378963724
chr10	64529300	64530300	-0.11777659749971567
chr10	64529400	64530400	-0.18515000729483927
chr10	64529500	64530500	0.3671615994745669
chr10	64529600	64530600	0.3987532086959179
chr10	64529700	64530700	0.5268111236660236
chr10	64529800	64530800	1.472349997117236
chr10	64529900	64530900	2.114994882784567
chr10	64530000	64531000	2.7944245358814337
chr10	64530100	64531100	3.042904397037859
chr10	64530200	64531200	2.6378687928415903
chr10	64530300	64531300	3.277705770299253
chr10	64530400	64531400	2.811093073869417
chr10	64530500	64531500	2.461332056204179
chr10	64530600	64531600	2.109450940465336
chr10	64530700	64531700	1.1726152758125965
chr10	64530800	64531800	0.2807208932058037
chr10	64530900	64531900	0.3320703834112729
chr10	64531000	64532000	-0.1797786856519086
chr10	64531100	64532100	-0.6307456539721495
chr10	64531200	64532200	-0.3796195666342386
chr10	64531300	64532300	-0.4621057162024099
chr10	64531400	64532400	-0.7659369445233545
chr10	64531500	64532500	-1.1814006935237338
chr10	64531600	64532600	-1.0418120975689813
chr10	64531700	64532700	-0.10606417680793648
chr10	64531800	64532800	-0.3767864444444088
chr10	64531900	64532900	-0.5648452717448958
chr10	64532000	64533000	0.16125907908913825
chr10	64532100	64533100	0.15860478474513345
chr10	64532200	64533200	0.40863529189631015
chr10	64532300	64533300	0.10356898216948413
chr10	64532400	64533400	0.6949370181008945
chr10	64532500	64533500	1.1345024173421074
chr10	64532600	64533600	0.9508133094075544
chr10	64532700	64533700	0.4658890827091944
chr10	64532800	64533800	1.2539001442544375
chr10	64532900	64533900	1.3852473533667344
chr10	64533000	64534000	0.8460281574926016
chr10	64533100	64534100	0.5444000384488522
chr10	64533200	64534200	0.4862923474334997
chr10	64533300	64534300	0.013878729753780952
chr10	64533400	64534400	-0.6035940828290344
chr10	64533500	64534500	-0.6850102082756179
chr10	64533600	64534600	-0.1828041282873641
chr10	64533700	64534700	0.0417890781792912
chr10	64533800	64534800	0.10414526730845897
chr10	64533900	64534900	-0.6841042809144239
chr10	64534000	64535000	-1.128668733603427
chr10	64534100	64535100	-1.299480498933898
chr10	64534200	64535200	-1.7098114698431863
chr10	64534300	64535300	-0.9237413845028704
chr10	64534400	64535400	-0.4589234115616005
chr10	64534500	64535500	-0.18635119862542546
chr10	64534600	64535600	-0.5619109170383381
chr10	64534700	64535700	-0.21974652496346056
chr10	64534800	64535800	-0.7169082764449756
chr10	64534900	64535900	-0.5833005745731759
chr10	64535000	64536000	-0.5819695090434385
chr10	64535100	64536100	0.11698353807947152
chr10	64535200	64536200	0.09800119168693276
chr10	64535300	64536300	-0.1526820797759195
chr10	64535400	64536400	-0.3753544481272488
chr10	64535500	64536500	-0.8626708762765023
chr10	64535600	64536600	-0.8360632186906275
chr10	64535700	64536700	-1.4545668325579086
chr10	64535800	64536800	-1.5283477097689218
chr10	64535900	64536900	-0.5364904960726861
chr10	64536000	64537000	-0.25192104377378
chr10	64536100	64537100	-0.38177741539190896
chr10	64536200	64537200	-0.6228642413192851
chr10	64536300	64537300	-0.7418874968315473
chr10	64536400	64537400	-1.1743768725781698
chr10	64536500	64537500	-0.4334376508190087
chr10	64536600	64537600	0.006657304013956432
chr10	64536700	64537700	-0.25226058917766137
chr10	64536800	64537800	0.2080515424654314
chr10	64536900	64537900	-0.008181480764125395
chr10	64537000	64538000	-0.5519760943393061
chr10	64537100	64538100	-0.3937691171371279
chr10	64537200	64538200	-0.5896328381302721
chr10	64537300	64538300	-0.4232991746188886
chr10	64537400	64538400	-0.2219161321483661
chr10	64537500	64538500	-0.6163133188375148
chr10	64537600	64538600	-1.761869440022087
chr10	64537700	64538700	-1.0902268040759229
chr10	64537800	64538800	-1.490297381239077
chr10	64537900	64538900	-1.7452866937028717
chr10	64538000	64539000	-2.2291573334712367
chr10	64538100	64539100	-2.7024309789866345
chr10	64538200	64539200	-1.8151314180969549
chr10	64538300	64539300	-1.6158166927094844
chr10	64538400	64539400	-1.293767375285015
chr10	64538500	64539500	-1.440297882151944
chr10	64538600	64539600	-1.1703852087907156
chr10	64538700	64539700	-1.4128402381323892
chr10	64538800	64539800	-0.9915432591759789
chr10	64538900	64539900	-0.9416104580440124
chr10	64539000	64540000	-0.010360008461446201
chr10	64539100	64540100	0.2256862816057241
chr10	64540200	64541200	0.419818436528183
chr10	64540300	64541300	-0.3431478966769844
chr10	64540400	64541400	-0.08610011671313905
chr10	64540500	64541500	-0.43179651628474935
chr10	64540600	64541600	-0.2885914932909388
chr10	64540700	64541700	-0.4789175305373688
chr10	64540800	64541800	-1.012066378541849
chr10	64540900	64541900	-1.2105599473799609
chr10	64541000	64542000	-1.2648985709221994
chr10	64541100	64542100	-0.7978499888976051
chr10	64541200	64542200	-0.3994067452315789
chr10	64541300	64542300	0.22069733495906926
chr10	64541400	64542400	0.4213422227446116
chr10	64541500	64542500	0.2513143467120515
chr10	64541600	64542600	0.21127811591354564
chr10	64541700	64542700	0.018529608084269115
chr10	64541800	64542800	0.2767705851261751
chr10	64541900	64542900	-0.6332798557059555
chr10	64542000	64543000	-1.1082050726420978
chr10	64542100	64543100	-1.1883193677403614
chr10	64542200	64543200	-1.3021530271460382
chr10	64542300	64543300	-2.2502607183317345
chr10	64542400	64543400	-2.65154586391931
chr10	64542500	64543500	-3.1569345484552738
chr10	64542600	64543600	-3.4823715018625983
chr10	64542700	64543700	-3.615654138153497
chr10	64542800	64543800	-3.3644012570767963
chr10	64542900	64543900	-2.7390042937128967
chr10	64543000	64544000	-2.136238926155609
chr10	64543100	64544100	-2.3208440091103504
chr10	64543200	64544200	-1.6527762770798284
chr10	64543300	64544300	-1.0600715027809064
chr10	64543400	64544400	-0.9775053696381312
chr10	64544500	64545500	0.6282972036438713
chr10	64544600	64545600	0.8715986840480693
chr10	64544700	64545700	0.3316191822732581
chr10	64544800	64545800	0.5432951928334608
chr10	64544900	64545900	-0.5587945628084616
chr10	64545000	64546000	-0.4778116735203055
chr10	64545100	64546100	-0.9761229198374084
chr10	64545200	64546200	-1.0653962307626017
chr10	64545300	64546300	-0.3976555599124713
chr10	64545400	64546400	-0.5222859075820278
chr10	64545500	64546500	-0.3878350404925419
chr10	64545600	64546600	-0.7378453996085954
chr10	64545700	64546700	-0.1454731479365764
chr10	64545800	64546800	-0.0679014596168419
chr10	64545900	64546900	0.7494480642611341
chr10	64546000	64547000	0.5609137184776887
chr10	64546100	64547100	0.07992290720041527
chr10	64546200	64547200	-0.14201821879360335
chr10	64546300	64547300	-0.5898274033785422
chr10	64546400	64547400	-0.07585999717376399
chr10	64546500	64547500	-0.4247759507923087
chr10	64546600	64547600	-0.6008471959724236
chr10	64546700	64547700	-0.7598196347844991
chr10	64546800	64547800	-1.058202777792712
chr10	64546900	64547900	-1.058505688586756
chr10	64547000	64548000	-1.0850878392141823
chr10	64547100	64548100	-0.7825864719432551
chr10	64547200	64548200	-0.3083992195040617
chr10	64547300	64548300	-0.1763807700680754
chr10	64547400	64548400	-0.13376286139727342
chr10	64547500	64548500	0.4451799874447249
chr10	64547600	64548600	1.0570359582468647
chr10	64547700	64548700	0.6118295259172498
chr10	64547800	64548800	0.5825875022955709
chr10	64547900	64548900	0.4301296228659786
chr10	64548000	64549000	0.4697193252395909
chr10	64548100	64549100	0.7320594374810849
chr10	64548200	64549200	0.516000987108825
chr10	64548300	64549300	0.09139603364135593
chr10	64548400	64549400	-0.17501214664946566
chr10	64548500	64549500	-0.012791242872753005
chr10	64548600	64549600	-0.041367878031333113
chr10	64548700	64549700	0.049728441090443984
chr10	64548800	64549800	0.08889034084274576
chr10	64548900	64549900	0.3225795416526221
chr10	64549000	64550000	0.1447910393629404
chr10	64549100	64550100	-0.06564920458289839
chr10	64549200	64550200	-0.1903411550258009
chr10	64549300	64550300	0.6415605639724243
chr10	64549400	64550400	0.76671492603614
chr10	64549500	64550500	0.4410502720221976
chr10	64549600	64550600	-0.3639289413025548
chr10	64549700	64550700	-0.2973301527958592
chr10	64549800	64550800	-0.3224238981009811
chr10	64549900	64550900	-0.2753382810303726
chr10	64550000	64551000	0.009502204814876446
chr10	64550100	64551100	0.26251878237866305
chr10	64550200	64551200	0.2653569152464685
chr10	64550300	64551300	-0.6710682397110161
chr10	64550400	64551400	-0.8869025475822131
chr10	64550500	64551500	-0.5552575183369518
chr10	64550600	64551600	0.6083660868711401
chr10	64550700	64551700	0.5007491970916575
chr10	64550800	64551800	0.5538816662748637
chr10	64550900	64551900	0.2477950957174876
chr10	64551000	64552000	0.06498730375284352
chr10	64551100	64552100	-0.22038070626908046
chr10	64551200	64552200	-0.019847654515658703
chr10	64551300	64552300	-0.32474755157299506
chr10	64551400	64552400	-0.7582926670693587
chr10	64551500	64552500	-1.2652373407815736
chr10	64551600	64552600	-2.2590006064896766
chr10	64551700	64552700	-1.9149652490642801
chr10	64551800	64552800	-1.9833261915342209
chr10	64551900	64552900	-1.9749302493437968
chr10	64552000	64553000	-1.9997222774277403
chr10	64552100	64553100	-1.7343771939220058
chr10	64552200	64553200	-1.5936936420434362
chr10	64552300	64553300	-0.5768898833657706
chr10	64552400	64553400	0.2419424736348934
chr10	64554700	64555700	-0.5319808659629057
chr10	64554800	64555800	-0.2555325700768706
chr10	64554900	64555900	-0.7657954271290225
chr10	64555000	64556000	-0.12605314449197305
chr10	64555100	64556100	-0.014360375825590618
chr10	64555200	64556200	0.10151916787618563
chr10	64555300	64556300	-0.5518430092661915
chr10	64555400	64556400	-0.6040021938333022
chr10	64555500	64556500	-0.56373750447009
chr10	64555600	64556600	-0.43151171101981395
chr10	64555700	64556700	-1.1848879091612825
chr10	64555800	64556800	-1.5498098576360084
chr10	64555900	64556900	-1.011882051255215
chr10	64556000	64557000	-0.8596727782975071
chr10	64556100	64557100	-0.15842319122591167
chr10	64556200	64557200	0.002253680026977036
chr10	64556300	64557300	-0.09097676019523517
chr10	64556400	64557400	-0.15040919642632655
chr10	64556500	64557500	0.05755882484581872
chr10	64556600	64557600	0.25910244432820845
chr10	64556700	64557700	0.3623651325717328
chr10	64556800	64557800	0.16952825724989012
chr10	64556900	64557900	-0.2251739247919048
chr10	64557000	64558000	-0.31611443784360316
chr10	64557100	64558100	-0.023931036493868952
chr10	64557200	64558200	-0.1019637955465854
chr10	64557300	64558300	0.3339397744985103
chr10	64557400	64558400	0.4593204961888866
chr10	64557500	64558500	0.2334894645606567
chr10	64557600	64558600	0.13462967667943354
chr10	64557700	64558700	0.4498655905565415
chr10	64557800	64558800	0.56811588848857
chr10	64557900	64558900	0.8143240918740267
chr10	64558000	64559000	0.5529267387948363
chr10	64558100	64559100	0.10960370975789953
chr10	64558200	64559200	-0.8311127800665422
chr10	64558300	64559300	-0.9163020653429952
chr10	64558400	64559400	-1.1358643871331022
chr10	64558500	64559500	-1.0636041325859609
chr10	64558600	64559600	-0.981409153971506
chr10	64558700	64559700	-0.9954341707254653
chr10	64558800	64559800	-0.7071051841564714
chr10	64558900	64559900	-1.1579416254121953
chr10	64559000	64560000	-1.1981141302255904
chr10	64559100	64560100	-1.300949327781894
chr10	64559200	64560200	-0.7040404497151915
chr10	64559300	64560300	-0.2692211143805052
chr10	64559400	64560400	-0.5187825889337951
chr10	64559500	64560500	-0.4011976597652924
chr10	64559600	64560600	-0.6226004558540759
chr10	64559700	64560700	-0.6310758513008299
chr10	64559800	64560800	-0.7723595091507708
chr10	64559900	64560900	-0.21492003143628235
chr10	64560000	64561000	-0.0470250883320269
chr10	64560100	64561100	-0.3135678933497589
chr10	64560200	64561200	-0.23425393828647256
chr10	64560300	64561300	-0.33127561924232024
chr10	64560400	64561400	0.07045253169294102
chr10	64560500	64561500	-0.3074278095297391
chr10	64560600	64561600	-0.6702268641399972
chr10	64560700	64561700	-0.8140789699255588
chr10	64560800	64561800	-0.7425106052672673
chr10	64562200	64563200	0.13092221970847598
chr10	64562300	64563300	-0.1778797966547503
chr10	64562500	64563500	0.6511725457198949
chr10	64562600	64563600	0.9916996902368228
chr10	64562700	64563700	0.7294208720992525
chr10	64562800	64563800	0.5516497520936159
chr10	64562900	64563900	0.4342565806170076
chr10	64564000	64565000	-2.4007744003598206
chr10	64564200	64565200	-2.369003830192588
chr10	64564400	64565400	-2.5780196349757167
chr10	64564500	64565500	-1.2444848795642225
chr10	64564600	64565600	-0.8255038966334474
chr10	64564700	64565700	-1.3668373218251315
chr10	64564800	64565800	-0.9051121839974152
chr10	64564900	64565900	-0.1278785414348603
chr10	64565100	64566100	-0.5822082815520552
chr10	64565200	64566200	-0.27242747018396424
chr10	64565300	64566300	0.023193314618305358
chr10	64565400	64566400	-0.6366616929959503
chr10	64565500	64566500	-0.7339704860670943
chr10	64565600	64566600	-0.16656002962794125
chr10	64565700	64566700	0.02249947763176421
chr10	64565800	64566800	-0.2250050254823857
chr10	64565900	64566900	-1.0524452945822769
chr10	64566000	64567000	-0.40504214125169824
chr10	64566100	64567100	0.06853984952353025
chr10	64566200	64567200	-0.1649741509199085
chr10	64566300	64567300	-0.3268169107699437
chr10	64566400	64567400	1.3181616898168569
chr10	64566500	64567500	1.2122414741606806
chr10	64566600	64567600	1.3407415642026443
chr10	64566700	64567700	1.4109016106385337
chr10	64566800	64567800	1.3381744328994742
chr10	64566900	64567900	1.847207380186327
chr10	64567000	64568000	0.35671806560635566
chr10	64567100	64568100	0.1548968062294443
chr10	64567200	64568200	0.6135432826978523
chr10	64567300	64568300	0.6838517079953585
chr10	64567400	64568400	0.09472041462441637
chr10	64567500	64568500	-0.5683920242684409
chr10	64567600	64568600	-0.8618540167066521
chr10	64567700	64568700	-0.8448759013697307
chr10	64567800	64568800	-0.9340887757793058
chr10	64567900	64568900	-1.075836108967434
chr10	64568000	64569000	-0.17280810023609305
chr10	64568100	64569100	-0.782357202228481
chr10	64568200	64569200	-1.2883729224622131
chr10	64568300	64569300	-1.5106428487036907
chr10	64568400	64569400	-1.7764994120343296
chr10	64568500	64569500	-1.1528109633192654
chr10	64568600	64569600	-1.7842008880064129
chr10	64568700	64569700	-2.1031435704975547
chr10	64568800	64569800	-2.419125901886716
chr10	64568900	64569900	-2.270084060781524
chr10	64569000	64570000	-2.129284777021792
chr10	64569100	64570100	-1.39785554323868
chr10	64569200	64570200	-1.5646526126470672
chr10	64569300	64570300	-2.3774588653237547
chr10	64569400	64570400	-2.1363256587378308
chr10	64569500	64570500	-2.3997904831297268
chr10	64569600	64570600	-2.3731158551396527
chr10	64569700	64570700	-2.262647499106001
chr10	64569800	64570800	-2.7456544141397874
chr10	64569900	64570900	-2.499005554678896
chr10	64570000	64571000	-2.9972350096131195
chr10	64570100	64571100	-2.984415883481872
chr10	64570200	64571200	-2.9656416261218723
chr10	64570300	64571300	-2.252569928275564
chr10	64570400	64571400	-2.3029365109459548
chr10	64570500	64571500	-2.1816603085570025
chr10	64570600	64571600	-1.9585570086909136
chr10	64570700	64571700	-1.8853305491728527
chr10	64570800	64571800	-0.8850919920966769
chr10	64570900	64571900	-1.1481757302055748
chr10	64571000	64572000	-0.8487060539752429
chr10	64571500	64572500	-1.1101539512467615
chr10	64572100	64573100	-1.3310051007731574
chr10	64572200	64573200	-1.4086381139947186
chr10	64572300	64573300	-1.4813140689301956
chr10	64572400	64573400	-1.3365171499158162
chr10	64572500	64573500	-0.9759035922198472
chr10	64572600	64573600	-1.7609129241084334
chr10	64572700	64573700	-2.0295006941554807
chr10	64572800	64573800	-1.737951597582236
chr10	64572900	64573900	-0.7268690323679814
chr10	64573000	64574000	-1.8654768679501064
chr10	64573100	64574100	-2.130122747959443
chr10	64573200	64574200	-1.9631359693038744
chr10	64573300	64574300	-1.9972213148514488
chr10	64573400	64574400	-1.982017856013324
chr10	64573500	64574500	-2.5612978838173186
chr10	64573600	64574600	-2.2036840723899283
chr10	64573700	64574700	-1.9928038115003528
chr10	64573800	64574800	-1.983713365947016
chr10	64573900	64574900	-1.291953577455124
chr10	64574000	64575000	-0.546743769002576
chr10	64574100	64575100	-0.26765876922741644
chr10	64574200	64575200	0.043776284076242254
chr10	64574300	64575300	-0.8575042510073949
chr10	64574400	64575400	-0.8573428759712945
chr10	64574500	64575500	-0.10238563978298433
chr10	64574600	64575600	-0.4037062788816707
chr10	64574700	64575700	-0.5353164519530951
chr10	64574800	64575800	-0.8336432747915327
chr10	64574900	64575900	-0.9921929455344336
chr10	64575000	64576000	-1.3171147904249583
chr10	64575100	64576100	-1.3419321235658406
chr10	64575200	64576200	-1.7841839129606436
chr10	64575300	64576300	-0.2865324546065888
chr10	64575400	64576400	0.4887367713972245
chr10	64575500	64576500	0.1022666029820943
chr10	64575600	64576600	0.26175729837150713
chr10	64575700	64576700	0.3606059426085129
chr10	64575800	64576800	0.8637445591545131
chr10	64575900	64576900	1.2054453617409528
chr10	64576000	64577000	1.593381432734458
chr10	64576100	64577100	1.3719177565367642
chr10	64576200	64577200	1.4969916814952935
chr10	64576300	64577300	1.1307789534688812
chr10	64576400	64577400	0.2884954939878274
chr10	64576500	64577500	0.7382219423040685
chr10	64576600	64577600	0.5628071371663601
chr10	64576700	64577700	0.6949386916742857
chr10	64576800	64577800	0.2244523466307888
chr10	64576900	64577900	-0.21460455539468906
chr10	64577000	64578000	-0.18530427137020541
chr10	64577100	64578100	0.03784828068531538
chr10	64577200	64578200	-0.4657426492929605
chr10	64577300	64578300	-1.1087019973417829
chr10	64577400	64578400	-1.370158337821238
chr10	64577500	64578500	-1.3879123150364006
chr10	64577600	64578600	-1.5598429544118058
chr10	64577700	64578700	-1.6797961905078258
chr10	64577800	64578800	-2.0066706124595237
chr10	64577900	64578900	-1.997014863877293
chr10	64578000	64579000	-2.5498827175144494
chr10	64578100	64579100	-2.486240735475912
chr10	64578200	64579200	-2.858206466614152
chr10	64578300	64579300	-2.417277051386924
chr10	64578400	64579400	-2.594124905105401
chr10	64578500	64579500	-2.345423239376979
chr10	64578600	64579600	-2.6850900482445765
chr10	64578700	64579700	-2.935422096103208
chr10	64578800	64579800	-2.519309530113327
chr10	64578900	64579900	-2.7517561514772355
chr10	64579000	64580000	-2.597533521052257
chr10	64579100	64580100	-2.369044866923736
chr10	64579200	64580200	-2.161935854259972
chr10	64579300	64580300	-2.0761935390705726
chr10	64579400	64580400	-1.6825799474409544
chr10	64579500	64580500	-1.3381788757743278
chr10	64579600	64580600	-1.1380081065124223
chr10	64579700	64580700	-1.3726776760445711
chr10	64579800	64580800	-1.8011770578049524
chr10	64579900	64580900	-1.3864136545206345
chr10	64580000	64581000	-0.81684015106977
chr10	64580100	64581100	-0.7932136606558292
chr10	64580200	64581200	-0.13890310376899942
chr10	64580300	64581300	-0.2582707162331778
chr10	64580400	64581400	0.3423389950068778
chr10	64580500	64581500	-0.9418777462125284
chr10	64580600	64581600	-0.21815211092195053
chr10	64580700	64581700	0.23159908067787155
chr10	64580800	64581800	1.0034611706928782
chr10	64580900	64581900	0.8521704681792736
chr10	64581000	64582000	0.8568007325280228
chr10	64581100	64582100	0.7485742510088872
chr10	64581200	64582200	0.059087289739179136
chr10	64581300	64582300	0.38508396340504186
chr10	64581400	64582400	-0.21489275982891606
chr10	64581500	64582500	0.3933971823997234
chr10	64581600	64582600	-0.5297666602926637
chr10	64581700	64582700	-1.214953533779099
chr10	64581800	64582800	-1.6216515004093333
chr10	64581900	64582900	-1.7534076033549968
chr10	64582000	64583000	-2.359901720084702
chr10	64582100	64583100	-2.731669815033096
chr10	64582200	64583200	-1.9018463196754527
chr10	64582300	64583300	-2.022797594164649
chr10	64582400	64583400	-2.682921399671896
chr10	64583200	64584200	-0.4698353387427875
chr10	64585500	64586500	-1.3833563744515571
chr10	64585600	64586600	-1.7781069284395197
chr10	64585700	64586700	-1.5439987622011793
chr10	64585800	64586800	-1.3066955737624864
chr10	64585900	64586900	-1.6260063946319288
chr10	64586000	64587000	-1.388749923160752
chr10	64586100	64587100	-1.274931943783638
chr10	64586200	64587200	-1.0735686134558493
chr10	64586300	64587300	-1.4770388184316467
chr10	64586400	64587400	-1.5853382105910867
chr10	64586500	64587500	-1.8123600073078945
chr10	64586600	64587600	-1.471096477161834
chr10	64586700	64587700	-1.1611217211715483
chr10	64586800	64587800	-0.9862356328534122
chr10	64586900	64587900	-0.7672232340124225
chr10	64587000	64588000	-1.3394749255978224
chr10	64587100	64588100	-1.265448417281932
chr10	64587200	64588200	-1.3028656447021083
chr10	64587300	64588300	-1.4609983263926267
chr10	64587400	64588400	-2.3723311923650754
chr10	64587500	64588500	-2.6638675529754527
chr10	64587600	64588600	-2.530506478319169
chr10	64587700	64588700	-2.8251331890778126
chr10	64587800	64588800	-2.7555992236479665
chr10	64587900	64588900	-3.007692475488739
chr10	64588000	64589000	-2.3064486473518575
chr10	64588100	64589100	-1.669140047244623
chr10	64588200	64589200	-1.7519942943098528
chr10	64588300	64589300	-1.5864792623913322
chr10	64588400	64589400	-0.8875855665083416
chr10	64588500	64589500	-0.6753965931831026
chr10	64588600	64589600	-0.8373137478541282
chr10	64588700	64589700	-1.0603955370872395
chr10	64588800	64589800	-0.9667944518835636
chr10	64588900	64589900	-1.1681059402083735
chr10	64589000	64590000	-1.3632543559661408
chr10	64589100	64590100	-1.6775440447787775
chr10	64589200	64590200	-1.686455243567746
chr10	64589300	64590300	-1.3012796690034207
chr10	64589400	64590400	-1.4211010303941565
chr10	64589500	64590500	-0.8725154637445118
chr10	64589600	64590600	-0.7878610276836022
chr10	64589700	64590700	-1.0996759466493733
chr10	64589800	64590800	-1.6283580763784242
chr10	64589900	64590900	-1.501346970627536
chr10	64590000	64591000	-2.0185559153453996
chr10	64590100	64591100	-2.3327072945245244
chr10	64590200	64591200	-2.527093583231645
chr10	64590300	64591300	-2.359526191263809
chr10	64590400	64591400	-1.8412543702321376
chr10	64590500	64591500	-2.1679826295464366
chr10	64590600	64591600	-1.4773634022006217
chr10	64590700	64591700	-0.8232592625980006
chr10	64590800	64591800	-0.4957286627523344
chr10	64590900	64591900	-0.526431715617713
chr10	64591000	64592000	-0.07210007880806106
chr10	64591100	64592100	-0.5036008002094428
chr10	64591200	64592200	-0.1562235654344088
chr10	64591300	64592300	0.3216636303784873
chr10	64591400	64592400	0.06416353957642353
chr10	64591500	64592500	0.08539934534464698
chr10	64591600	64592600	-0.7837827702526325
chr10	64591700	64592700	-1.0364087448815131
chr10	64591800	64592800	-1.064458078250958
chr10	64591900	64592900	-0.5733122067164976
chr10	64592000	64593000	-0.45608079609795993
chr10	64592100	64593100	-0.02263182757237489
chr10	64592200	64593200	-0.2410595422948165
chr10	64592300	64593300	-0.5843020391633175
chr10	64592400	64593400	-0.7020203492281628
chr10	64592500	64593500	-0.2487665400328445
chr10	64592600	64593600	0.12436540692474254
chr10	64592700	64593700	0.2321178408334019
chr10	64592800	64593800	0.3088839206695136
chr10	64592900	64593900	0.5769349921352667
chr10	64593000	64594000	0.20359705755614893
chr10	64593100	64594100	-0.31333548850498016
chr10	64593200	64594200	-0.8607667823655948
chr10	64593300	64594300	-1.2666226431909795
chr10	64593400	64594400	-1.322290952688474
chr10	64593500	64594500	-1.768291879721552
chr10	64593600	64594600	-2.117866234036757
chr10	64593700	64594700	-2.0832008242406164
chr10	64593800	64594800	-1.937747410549436
chr10	64593900	64594900	-2.643797131257586
chr10	64594000	64595000	-2.6189257286851437
chr10	64594100	64595100	-2.630462747876888
chr10	64594200	64595200	-1.6563056211706042
chr10	64594300	64595300	-0.9057106934710808
chr10	64594400	64595400	-0.6097935320634549
chr10	64594500	64595500	-1.1622080523887977
chr10	64594600	64595600	-0.6210404236935085
chr10	64594700	64595700	-0.06865671536158241
chr10	64594800	64595800	-0.403042414969633
chr10	64594900	64595900	0.21027614948397408
chr10	64595000	64596000	0.3539595996630338
chr10	64595100	64596100	0.6153961238753504
chr10	64595200	64596200	0.10695977535054596
chr10	64595300	64596300	-0.1324905304302387
chr10	64595400	64596400	-0.33386726730777405
chr10	64596200	64597200	0.2868622250459904
chr10	64596300	64597300	0.4841854460454879
chr10	64596400	64597400	0.5556138886738052
chr10	64596500	64597500	1.180998060542544
chr10	64596600	64597600	0.08806068167340955
chr10	64596700	64597700	0.11818770078090834
chr10	64596800	64597800	-0.14825617460625207
chr10	64596900	64597900	-0.4666055280486866
chr10	64597000	64598000	0.020433029655077806
chr10	64597100	64598100	-0.12251120615802767
chr10	64597200	64598200	-0.1809514764550736
chr10	64597300	64598300	-0.6655204165582406
chr10	64597400	64598400	-1.1080492264966642
chr10	64597500	64598500	-2.2419630761093683
chr10	64597600	64598600	-2.0761963111754547
chr10	64597700	64598700	-2.1723728631703514
chr10	64597800	64598800	-1.8775106251189124
chr10	64597900	64598900	-1.6587049723109633
chr10	64598000	64599000	-2.0259266499852338
chr10	64598100	64599100	-1.7927561644755483
chr10	64598200	64599200	-1.831836234087935
chr10	64598300	64599300	-1.800521611560277
chr10	64598400	64599400	-0.8819598496190757
chr10	64598500	64599500	0.09963912041459848
chr10	64598600	64599600	0.11222534486673814
chr10	64598700	64599700	-0.3284812968526074
chr10	64598800	64599800	-0.4723060364814322
chr10	64598900	64599900	-0.1094614113083191
chr10	64599000	64600000	-0.5932146458596885
chr10	64599100	64600100	-0.5729971067372589
chr10	64599200	64600200	-0.6989991485714407
chr10	64599300	64600300	-0.722682465946284
chr10	64599400	64600400	-1.480853949652624
chr10	64599500	64600500	-1.7065516732841146
chr10	64599600	64600600	-1.2352884817517489
chr10	64599700	64600700	-0.3394748534081191
chr10	64599800	64600800	-0.14170297999597298
chr10	64599900	64600900	-0.34801279992764383
chr10	64600000	64601000	0.16380408618053705
chr10	64600100	64601100	0.14993494009135905
chr10	64600200	64601200	0.7953241151599691
chr10	64600300	64601300	0.5125110011893645
chr10	64600400	64601400	0.4356856309609921
chr10	64600500	64601500	0.2579333418254172
chr10	64600600	64601600	0.2613114088922946
chr10	64600700	64601700	-0.4062511126519583
chr10	64600800	64601800	-0.3084503126623445
chr10	64600900	64601900	-0.2167072063707861
chr10	64601000	64602000	-0.8715925285294354
chr10	64601100	64602100	-1.5585950509882749
chr10	64601200	64602200	-2.5796021235640474
chr10	64601300	64602300	-2.089927378976884
chr10	64601400	64602400	-1.287698128870368
chr10	64601500	64602500	-0.7094761975335933
chr10	64601600	64602600	-1.2013609670002088
chr10	64601700	64602700	-1.0042444162338036
chr10	64601800	64602800	-1.1171778409763309
chr10	64601900	64602900	-0.9061520988955164
chr10	64602000	64603000	-0.2591364851142679
chr10	64602100	64603100	0.04554446512882605
chr10	64602200	64603200	0.2488352081146768
chr10	64602300	64603300	0.03921480999008069
chr10	64602400	64603400	-0.30246802951760976
chr10	64602500	64603500	-0.5910040324787889
chr10	64602600	64603600	0.4106800855610723
chr10	64602700	64603700	0.6792771241889157
chr10	64602800	64603800	0.7722314244210463
chr10	64602900	64603900	0.6229802875982868
chr10	64603000	64604000	0.24838664245608827
chr10	64603100	64604100	0.5957002992237844
chr10	64603200	64604200	1.1376888009818833
chr10	64603300	64604300	0.9660445161346556
chr10	64603400	64604400	0.8322793516958714
chr10	64603500	64604500	0.4902619179689686
chr10	64603600	64604600	-0.27216667979999953
chr10	64603700	64604700	0.1309601145071255
chr10	64603800	64604800	-0.05128245475168173
chr10	64603900	64604900	-0.4725763647350293
chr10	64604000	64605000	-0.1446767401981802
chr10	64604100	64605100	-0.40247284044194265
chr10	64604200	64605200	-0.4359404169956757
chr10	64604300	64605300	-0.0424666762845599
chr10	64604400	64605400	-0.8570124921279016
chr10	64604500	64605500	-0.7519018646509605
chr10	64604600	64605600	-0.9205593595337954
chr10	64604700	64605700	-1.526854022669646
chr10	64604800	64605800	-1.0311755118078925
chr10	64604900	64605900	-0.3837804270972424
chr10	64605000	64606000	-0.661350096610334
chr10	64605100	64606100	-0.4431568137195741
chr10	64605200	64606200	-0.4065042099999334
chr10	64605300	64606300	-0.4536343865757139
chr10	64605400	64606400	0.5691689781403696
chr10	64605500	64606500	0.27150428971925794
chr10	64605600	64606600	0.6326582079642664
chr10	64605700	64606700	0.8272411801448807
chr10	64605800	64606800	0.3231442918153213
chr10	64605900	64606900	0.24960088017418225
chr10	64606000	64607000	0.9487495625513928
chr10	64606100	64607100	0.15948887752918806
chr10	64606200	64607200	-0.13662605141446016
chr10	64606300	64607300	-0.2912413786154966
chr10	64606400	64607400	-0.26898930793823644
chr10	64606500	64607500	0.6408887482946911
chr10	64606600	64607600	0.3338547653140743
chr10	64606700	64607700	-0.008144019321466474
chr10	64606800	64607800	-0.14903520404723838
chr10	64606900	64607900	-0.11964731405671836
chr10	64607000	64608000	-0.44049864345123285
chr10	64607100	64608100	0.1180490809757398
chr10	64607200	64608200	-0.042060603196697736
chr10	64607300	64608300	-0.5516012661590203
chr10	64607400	64608400	-0.5372332126244815
chr10	64607500	64608500	-0.5704975556588993
chr10	64607600	64608600	-0.14449975730919495
chr10	64607700	64608700	-0.3555465894265501
chr10	64607800	64608800	-0.4793502883914038
chr10	64607900	64608900	-0.8250429801908428
chr10	64608000	64609000	-1.3031352443607889
chr10	64608100	64609100	-1.0630375329697097
chr10	64608200	64609200	-0.8037666640845971
chr10	64608300	64609300	-0.13442399279095
chr10	64608400	64609400	-1.0225722047333123
chr10	64608500	64609500	-1.7574768353729626
chr10	64608600	64609600	-1.7600667601807387
chr10	64608700	64609700	-0.9944583986034536
chr10	64608800	64609800	-0.07348912326268753
chr10	64608900	64609900	0.4179958270926187
chr10	64609000	64610000	0.754483301084707
chr10	64609100	64610100	0.4457584908818703
chr10	64609200	64610200	1.1191818698543967
chr10	64609300	64610300	1.0838349011177826
chr10	64609400	64610400	2.2925541982322013
chr10	64609500	64610500	1.3971399631558368
chr10	64609600	64610600	1.4016624844247298
chr10	64609700	64610700	1.5314677603229836
chr10	64609800	64610800	0.9536743530396028
chr10	64609900	64610900	0.07408051496070414
chr10	64610000	64611000	0.10249464905071819
chr10	64610100	64611100	-0.06655701864049136
chr10	64610200	64611200	-0.3692025454303288
chr10	64610300	64611300	-0.7659957661056817
chr10	64610400	64611400	-1.323641882145157
chr10	64610500	64611500	-0.1789665879952685
chr10	64610600	64611600	-0.2911497844484134
chr10	64610700	64611700	-0.7037794613455379
chr10	64610800	64611800	-1.1553778770880103
chr10	64610900	64611900	-1.3116305132252126
chr10	64611000	64612000	-1.614927886610956
chr10	64611100	64612100	-1.8749051899701588
chr10	64611200	64612200	-2.0675654686488403
chr10	64611300	64612300	-1.447291187973477
chr10	64611400	64612400	-1.6536679416565168
chr10	64611500	64612500	-1.7438733113138698
chr10	64611600	64612600	-1.8811542440079163
chr10	64611700	64612700	-1.8703361044946096
chr10	64611800	64612800	-1.84194247646427
chr10	64611900	64612900	-1.5655714065081257
chr10	64612000	64613000	-1.2681842981257256
chr10	64612100	64613100	-0.7924371539438697
chr10	64612200	64613200	-0.6229270750081982
chr10	64613300	64614300	-1.4540796738696542
chr10	64613400	64614400	-1.503937681088692
chr10	64613500	64614500	-1.5545120322158594
chr10	64613600	64614600	-1.5128925660589332
chr10	64613700	64614700	-1.6936898011446484
chr10	64613800	64614800	-1.670169421386745
chr10	64613900	64614900	-1.1142359334515064
chr10	64614000	64615000	-1.6081804445534222
chr10	64614100	64615100	-1.4294202122648785
chr10	64614200	64615200	-1.364324508210592
chr10	64614300	64615300	-1.4835611304968923
chr10	64614400	64615400	-1.1813252595259356
chr10	64614500	64615500	-1.5898277088829538
chr10	64614600	64615600	-2.383908733992849
chr10	64614700	64615700	-2.21039916108636
chr10	64614800	64615800	-2.0666631077598097
chr10	64614900	64615900	-2.4487004216290003
chr10	64615000	64616000	-2.4722871310220764
chr10	64615100	64616100	-2.7725375135813124
chr10	64615200	64616200	-3.1199935482658767
chr10	64615300	64616300	-2.9771035900201723
chr10	64615400	64616400	-2.89146871449834
chr10	64615500	64616500	-2.5992875899498635
chr10	64615600	64616600	-2.0456373006310398
chr10	64615700	64616700	-1.6005549403443644
chr10	64615800	64616800	-1.856268839112034
chr10	64615900	64616900	-1.1972067433432878
chr10	64616000	64617000	-1.2453635190155194
chr10	64616100	64617100	-1.0299578179211546
chr10	64616200	64617200	-1.0005230061021793
chr10	64616300	64617300	-1.081871423316506
chr10	64616400	64617400	-0.6908476390611739
chr10	64616500	64617500	-0.7022447677577786
chr10	64616600	64617600	-0.5801614369268733
chr10	64616700	64617700	-0.4916381273430526
chr10	64616800	64617800	0.0381434023731162
chr10	64616900	64617900	-0.2822823563135623
chr10	64617000	64618000	-0.6321301225623678
chr10	64617100	64618100	-0.5826308820618258
chr10	64617200	64618200	-0.9638287009785798
chr10	64617300	64618300	-1.7850983442131858
chr10	64617400	64618400	-2.9563413650330728
chr10	64617500	64618500	-2.8659610581767425
chr10	64617600	64618600	-2.8484352071837584
chr10	64617700	64618700	-3.141496852967602
chr10	64617800	64618800	-3.984355681990488
chr10	64617900	64618900	-3.6382837490566518
chr10	64618000	64619000	-2.7704487530074333
chr10	64618100	64619100	-3.0439657857804328
chr10	64618200	64619200	-2.0530178593596684
chr10	64618300	64619300	-1.26618611558743
chr10	64618400	64619400	-0.6359524022132533
chr10	64618500	64619500	-0.4823851314243933
chr10	64618600	64619600	-0.20988017965709546
chr10	64618700	64619700	0.31809631177053904
chr10	64618800	64619800	1.0032713914513849
chr10	64618900	64619900	0.16229506402698193
chr10	64619000	64620000	-1.048334503392886
chr10	64619100	64620100	-0.8119514770970048
chr10	64619200	64620200	-1.4512217558038083
chr10	64619300	64620300	-0.9552677335122528
chr10	64619400	64620400	-0.9190135902373175
chr10	64619500	64620500	-0.9900862845136104
chr10	64619600	64620600	-0.9068954967661059
chr10	64619700	64620700	-1.0420834183729808
chr10	64619800	64620800	-1.6112328288388154
chr10	64619900	64620900	-0.9245558215406968
chr10	64620000	64621000	0.22097505811149065
chr10	64620100	64621100	-0.02747907212404985
chr10	64620200	64621200	-0.1739234667850733
chr10	64620300	64621300	-0.9166390244333672
chr10	64620400	64621400	-0.6073244038332449
chr10	64620500	64621500	-0.2921850079896158
chr10	64620600	64621600	-1.0321550649684146
chr10	64620700	64621700	-0.5741676163447181
chr10	64620800	64621800	-0.24301319529274198
chr10	64620900	64621900	-0.9146251365241732
chr10	64621000	64622000	-1.373570701454958
chr10	64621100	64622100	-1.3478579895242269
chr10	64621200	64622200	-1.0060790476377564
chr10	64622300	64623300	-2.031984812147896
chr10	64622400	64623400	-1.8093800712650725
chr10	64622500	64623500	-1.3265307440267544
chr10	64622600	64623600	-1.2919586851172689
chr10	64622700	64623700	-2.1792469213099883
chr10	64622800	64623800	-2.2024229641026567
chr10	64622900	64623900	-2.357112049229196
chr10	64623000	64624000	-1.8486704152284108
chr10	64623100	64624100	-2.052028785905778
chr10	64623200	64624200	-1.863813204423193
chr10	64623300	64624300	-1.5356255660670248
chr10	64623400	64624400	-1.5445926040115234
chr10	64623500	64624500	-1.1591088552059787
chr10	64623600	64624600	-1.6049017016178844
chr10	64623700	64624700	-1.5027911955536155
chr10	64623800	64624800	-1.0928279304078101
chr10	64623900	64624900	-1.0995802554326215
chr10	64624000	64625000	-1.4440189603125604
chr10	64624100	64625100	-0.9554046195145276
chr10	64624200	64625200	-1.4123460938072545
chr10	64624300	64625300	-1.4430536623408623
chr10	64624400	64625400	-1.9765491621392768
chr10	64624500	64625500	-2.1215029549158384
chr10	64624600	64625600	-2.361678777954608
chr10	64624700	64625700	-1.822196967888583
chr10	64624800	64625800	-1.377949992037012
chr10	64624900	64625900	-1.203888616035618
chr10	64625000	64626000	-1.195201352342712
chr10	64625100	64626100	-1.6793374977705229
chr10	64625200	64626200	-1.2600066531826055
chr10	64625300	64626300	-1.2390644166533056
chr10	64625400	64626400	-0.7589432647231084
chr10	64625500	64626500	-0.6441062207291489
chr10	64625600	64626600	-0.5112785486423587
chr10	64625700	64626700	-0.7150843536277169
chr10	64625800	64626800	-0.919078110061932
chr10	64625900	64626900	-0.8357924922059519
chr10	64626000	64627000	-1.055936563179512
chr10	64626100	64627100	-1.5434186617761405
chr10	64626200	64627200	-2.1136861941516294
chr10	64626300	64627300	-2.0802690062577547
chr10	64626400	64627400	-1.9809436984563933
chr10	64626500	64627500	-2.1125560306381304
chr10	64626600	64627600	-1.4206841552839808
chr10	64626700	64627700	-1.2236684916892568
chr10	64626800	64627800	-1.1583137254371445
chr10	64626900	64627900	-1.6370940824774485
chr10	64627000	64628000	-1.5225667209686407
chr10	64627100	64628100	-0.5855295132624956
chr10	64627200	64628200	-0.8780139393434663
chr10	64627300	64628300	-0.8058390660567181
chr10	64627400	64628400	-0.813470160002557
chr10	64627500	64628500	-0.9670321491315484
chr10	64627600	64628600	-1.3842753389680114
chr10	64627700	64628700	-1.8445454535463839
chr10	64627800	64628800	-2.142779797513936
chr10	64627900	64628900	-1.8490518251162813
chr10	64628000	64629000	-1.9035892247783053
chr10	64628100	64629100	-1.3974711887991316
chr10	64628200	64629200	-1.1209893732176204
chr10	64628300	64629300	-0.9317152678629559
chr10	64628400	64629400	-0.9680800589637004
chr10	64628500	64629500	-0.8183335967020188
chr10	64628600	64629600	-0.6541374420590511
chr10	64628700	64629700	-0.7973841644845558
chr10	64628800	64629800	-0.9510893415305602
chr10	64628900	64629900	-0.9028115220418964
chr10	64629000	64630000	-0.5042818824164305
chr10	64629100	64630100	-1.4511426446610882
chr10	64629200	64630200	-0.6860462571477401
chr10	64629300	64630300	-1.0497151478781397
chr10	64629400	64630400	-0.7602773950775672
chr10	64629500	64630500	-0.6132709512381379
chr10	64629600	64630600	-0.5797556076587208
chr10	64629700	64630700	-0.33943971743598433
chr10	64629800	64630800	0.21446996512687946
chr10	64629900	64630900	-0.4997878393882698
chr10	64630000	64631000	-0.5082252326106171
chr10	64630100	64631100	0.0957077425271726
chr10	64630200	64631200	0.029144797717411824
chr10	64630300	64631300	0.3534185309321694
chr10	64630400	64631400	-0.345604737958963
chr10	64630500	64631500	-0.1528740413428704
chr10	64630600	64631600	-0.09890865089239588
chr10	64630700	64631700	0.3427426344248677
chr10	64630800	64631800	-0.3130943002963769
chr10	64630900	64631900	0.226511807185876
chr10	64631000	64632000	0.3903406264527173
chr10	64631100	64632100	-0.306551181024055
chr10	64631200	64632200	-0.2724067626274262
chr10	64631300	64632300	-0.37524263511974976
chr10	64631400	64632400	0.5581097548587252
chr10	64631500	64632500	0.4003404933165309
chr10	64631600	64632600	0.2501099722370649
chr10	64631700	64632700	-0.05113639756154762
chr10	64631800	64632800	0.6422134133621962
chr10	64631900	64632900	0.6019291295805057
chr10	64632000	64633000	0.1088031274603801
chr10	64632100	64633100	0.4249564301815941
chr10	64632200	64633200	0.1820698070983409
chr10	64632300	64633300	0.4995051949724015
chr10	64632400	64633400	0.018676772588468827
chr10	64633800	64634800	-0.2290922799551678
chr10	64633900	64634900	-0.7083182051798972
chr10	64634000	64635000	-0.7881729911085718
chr10	64634100	64635100	-0.32339146268341296
chr10	64634200	64635200	-1.0653840098951686
chr10	64634300	64635300	-0.9321460385849559
chr10	64634400	64635400	-1.7018914048939962
chr10	64634500	64635500	-1.8056739487287017
chr10	64634600	64635600	-2.2930404325515013
chr10	64634700	64635700	-2.2516909983602464
chr10	64634800	64635800	-1.8086722212764128
chr10	64634900	64635900	-1.4452953815825125
chr10	64635000	64636000	-0.817979867893616
chr10	64635100	64636100	-1.2039179922417085
chr10	64635200	64636200	-1.0771350787144789
chr10	64635300	64636300	-1.1634078281747646
chr10	64635400	64636400	-0.9134961138716748
chr10	64635500	64636500	-0.3807680679783816
chr10	64635600	64636600	-0.199404634846552
chr10	64635700	64636700	-0.6219271297024979
chr10	64635800	64636800	-0.07071250571190557
chr10	64635900	64636900	0.006628818815928873
chr10	64636000	64637000	-0.7372042420948572
chr10	64636100	64637100	-0.7923338961335095
chr10	64636200	64637200	-0.017293344585742634
chr10	64636300	64637300	-0.1284902898440432
chr10	64636400	64637400	-0.22145945054498725
chr10	64636500	64637500	-0.7329448439787157
chr10	64636600	64637600	-0.27376146568199056
chr10	64636700	64637700	-0.2587128553296587
chr10	64636800	64637800	-1.0572582299005884
chr10	64636900	64637900	-0.20966657941010666
chr10	64637000	64638000	0.24106942187693578
chr10	64637100	64638100	0.5603162169718933
chr10	64637200	64638200	0.14855460934213074
chr10	64637300	64638300	0.4404932459159579
chr10	64637400	64638400	0.9502064530034516
chr10	64637500	64638500	0.7652158895054123
chr10	64637600	64638600	0.9726166874776052
chr10	64637700	64638700	1.3875776918615983
chr10	64637800	64638800	2.1062019213521745
chr10	64637900	64638900	1.0875666259958676
chr10	64638000	64639000	1.2917388318491259
chr10	64638100	64639100	1.1994445206633624
chr10	64638200	64639200	1.4416231175482848
chr10	64638300	64639300	1.1415253654045583
chr10	64638400	64639400	0.7558457982917205
chr10	64638500	64639500	1.3288348333001807
chr10	64638600	64639600	0.9094895248135832
chr10	64641900	64642900	0.8470808226917729
chr10	64642000	64643000	0.8564932739758876
chr10	64642100	64643100	0.293908098813435
chr10	64642200	64643200	0.07004734929447988
chr10	64642500	64643500	-1.207617257776876
chr10	64642600	64643600	-2.528336705709152
chr10	64642700	64643700	-3.0588339072761657
chr10	64642800	64643800	-3.161593355330383
chr10	64643900	64644900	1.1642628435718645
chr10	64644000	64645000	1.073758112624615
chr10	64644100	64645100	1.5265382071449638
chr10	64644200	64645200	1.7131596577208217
chr10	64644300	64645300	0.8146707832069581
chr10	64644400	64645400	0.5687491817135085
chr10	64644500	64645500	0.43055028708377296
chr10	64644600	64645600	-0.4996110101513042
chr10	64644700	64645700	-0.4862450553207945
chr10	64644800	64645800	-1.2896801473353166
chr10	64644900	64645900	-0.8418162115994539
chr10	64645000	64646000	-1.1858833314656507
chr10	64645100	64646100	-1.8647206667071825
chr10	64645200	64646200	-2.1453927332711418
chr10	64645300	64646300	-1.5196979702037696
chr10	64645400	64646400	-1.2653604662053202
chr10	64645500	64646500	-1.471059379796682
chr10	64645600	64646600	-0.7815872904175601
chr10	64645700	64646700	-1.3224796775899277
chr10	64645800	64646800	-1.1610347453842764
chr10	64645900	64646900	-1.8324322003392863
chr10	64646000	64647000	-1.782860404433047
chr10	64646100	64647100	-1.7513903750588629
chr10	64646200	64647200	-1.8278797643001463
chr10	64646300	64647300	-2.2780869535104715
chr10	64646400	64647400	-2.9998156710758805
chr10	64646500	64647500	-2.8028822367298267
chr10	64646600	64647600	-3.0697795524464517
chr10	64646700	64647700	-2.9196965112362414
chr10	64646800	64647800	-2.8526112711639557
chr10	64647600	64648600	0.6781499047233375
chr10	64647700	64648700	0.6292711428150131
chr10	64647800	64648800	0.9320293597735241
chr10	64647900	64648900	0.7158589668499944
chr10	64648000	64649000	0.45595308792420125
chr10	64648100	64649100	0.40867076670109576
chr10	64648200	64649200	-0.026834060464170063
chr10	64648300	64649300	0.3038243829465445
chr10	64648400	64649400	0.31597278567431475
chr10	64648500	64649500	0.21029703138744707
chr10	64648600	64649600	-0.20491345140842532
chr10	64648700	64649700	-0.6836298125791108
chr10	64648800	64649800	-0.727584151306217
chr10	64648900	64649900	-0.2583136366140165
chr10	64649000	64650000	-0.041160558575878296
chr10	64649100	64650100	0.0023340189306333137
chr10	64649200	64650200	0.26985396153689223
chr10	64649300	64650300	0.1139008818000042
chr10	64649400	64650400	-0.20988109708501312
chr10	64649500	64650500	-0.25351429124667435
chr10	64649600	64650600	-0.2062787598288196
chr10	64649700	64650700	0.3818415246922024
chr10	64649800	64650800	0.09512630489033436
chr10	64649900	64650900	-0.12432919209270656
chr10	64650000	64651000	-0.29241621322728745
chr10	64650100	64651100	-1.0348883877041395
chr10	64650200	64651200	-1.0575539231103035
chr10	64650300	64651300	-1.3336096053941235
chr10	64650400	64651400	-0.6655772377786504
chr10	64650500	64651500	0.2994862280092928
chr10	64650600	64651600	0.4985907563707197
chr10	64650700	64651700	0.32492624283928
chr10	64650800	64651800	0.3930696118510398
chr10	64650900	64651900	0.7353445715988101
chr10	64651000	64652000	1.219597017648379
chr10	64651100	64652100	1.5704392150164728
chr10	64651200	64652200	1.6900647278460958
chr10	64651300	64652300	2.4965159695794235
chr10	64651400	64652400	1.6254860027816678
chr10	64651500	64652500	1.7926830671948248
chr10	64651600	64652600	1.4600160653795689
chr10	64651700	64652700	1.5007414737452551
chr10	64651800	64652800	0.9885036710699784
chr10	64651900	64652900	0.4453216907736686
chr10	64652100	64653100	-0.6888421813167157
chr10	64652200	64653200	-0.8706390093334874
chr10	64652300	64653300	-1.4715618462156952
chr10	64652400	64653400	-1.208236297937544
chr10	64652500	64653500	-1.7055040608297352
chr10	64652600	64653600	-2.023242503939563
chr10	64652700	64653700	-1.7258626147788756
chr10	64652800	64653800	-1.2738034201818311
chr10	64652900	64653900	-1.7221204366307503
chr10	64653000	64654000	-1.3386840386457894
chr10	64653100	64654100	-1.4567223022645208
chr10	64653200	64654200	-1.8693625074176223
chr10	64653300	64654300	-1.7921466164671493
chr10	64654300	64655300	-1.6085047628385825
chr10	64654400	64655400	-1.0889771868839238
chr10	64654500	64655500	-1.1198708940933608
chr10	64654600	64655600	-1.1119714265943823
chr10	64654700	64655700	-1.624028244558624
chr10	64654800	64655800	-1.7347547173321822
chr10	64654900	64655900	-0.9053422462614228
chr10	64655000	64656000	-1.4770696668518888
chr10	64655100	64656100	-2.2058828571524027
chr10	64655200	64656200	-1.9961523965193688
chr10	64655400	64656400	-1.8427479583110813
chr10	64655500	64656500	-1.653025482256999
chr10	64655600	64656600	-1.40220657206844
chr10	64655700	64656700	-0.6151605120645773
chr10	64655800	64656800	-0.9939108636444988
chr10	64655900	64656900	-1.5339126126618616
chr10	64656000	64657000	-0.7137278813402986
chr10	64656100	64657100	-0.38915460308373706
chr10	64656200	64657200	-0.5471278347019823
chr10	64656300	64657300	-1.0168340254104056
chr10	64656400	64657400	-0.7688132088622633
chr10	64656500	64657500	-1.0084066129749902
chr10	64656600	64657600	-1.281326429910171
chr10	64656700	64657700	-1.2303734539924711
chr10	64656800	64657800	-0.4809647203270933
chr10	64656900	64657900	-0.25770656232362193
chr10	64657000	64658000	-0.85891583789924
chr10	64657100	64658100	-0.20536066643288045
chr10	64657200	64658200	-0.3670678380758049
chr10	64657300	64658300	-0.0667983158730397
chr10	64657400	64658400	-0.13013608921625808
chr10	64657500	64658500	0.011535559954297482
chr10	64657600	64658600	-0.29227723767445696
chr10	64657700	64658700	-0.2578399818348617
chr10	64657800	64658800	0.18130915571899905
chr10	64657900	64658900	0.4764617800914489
chr10	64658000	64659000	1.0762714864269933
chr10	64658100	64659100	0.8936236543373178
chr10	64658200	64659200	1.300819516635982
chr10	64658300	64659300	1.3906097268848572
chr10	64658400	64659400	1.3150847924297913
chr10	64658500	64659500	1.3217210659627583
chr10	64658600	64659600	1.9800317548561561
chr10	64658700	64659700	1.7456324595440436
chr10	64658800	64659800	1.5664523296849708
chr10	64660600	64661600	-1.6872530580471643
chr10	64660700	64661700	-1.7707109225348692
chr10	64660800	64661800	-1.3940598752693498
chr10	64660900	64661900	-1.3111998212289784
chr10	64661000	64662000	-1.0674895193904366
chr10	64661100	64662100	-1.0430039575770758
chr10	64661200	64662200	-0.7624859858185807
chr10	64661300	64662300	-0.7023937621912606
chr10	64661400	64662400	-1.8712055036217168
chr10	64661500	64662500	-1.4338141582596358
chr10	64661600	64662600	-1.7557529794440512
chr10	64661700	64662700	-2.045831907205223
chr10	64661800	64662800	-1.9866688742723269
chr10	64661900	64662900	-2.0662281545543797
chr10	64662000	64663000	-2.4409190922373694
chr10	64662100	64663100	-1.875848245525149
chr10	64662200	64663200	-1.2767311559262189
chr10	64662300	64663300	-1.118704307350109
chr10	64662400	64663400	-0.2564042327704139
chr10	64662500	64663500	-0.1757133274908647
chr10	64662600	64663600	-0.16739064223044325
chr10	64662700	64663700	-0.04868737127014955
chr10	64662800	64663800	-0.909689112387254
chr10	64662900	64663900	-0.3484577467667079
chr10	64663000	64664000	-0.6414168581292993
chr10	64663100	64664100	-0.6608111703714851
chr10	64663200	64664200	-1.3396691893647097
chr10	64663300	64664300	-1.9216566269173192
chr10	64663400	64664400	-2.083211258844168
chr10	64663500	64664500	-1.9048143820979824
chr10	64663600	64664600	-2.458365849190816
chr10	64663700	64664700	-2.1824022924335496
chr10	64663800	64664800	-1.9084934703533487
chr10	64663900	64664900	-2.8970460965762816
chr10	64664000	64665000	-2.1343747349590743
chr10	64664100	64665100	-2.4361451589693206
chr10	64664200	64665200	-2.066289520130083
chr10	64664300	64665300	-1.7252399637363371
chr10	64664400	64665400	-0.9210723749903679
chr10	64664500	64665500	-1.4357301218662386
chr10	64664600	64665600	-0.6503469655703253
chr10	64664700	64665700	-0.7746095435926652
chr10	64664800	64665800	-0.8978765459439763
chr10	64664900	64665900	-0.6601683758592131
chr10	64665000	64666000	-1.0126762760389245
chr10	64665100	64666100	-1.0081187709236423
chr10	64665200	64666200	-1.2641610002243922
chr10	64665300	64666300	-1.1869995432797191
chr10	64665400	64666400	-1.5527932879489046
chr10	64665500	64666500	-1.2465214670098763
chr10	64665600	64666600	-0.9515170781600752
chr10	64665700	64666700	-0.3326141491239827
chr10	64665800	64666800	-0.04036217921873124
chr10	64665900	64666900	0.2002097359940103
chr10	64666000	64667000	-0.27768980517847414
chr10	64666100	64667100	0.2563451982012192
chr10	64666200	64667200	0.2482060960413753
chr10	64666300	64667300	-0.3365601777753274
chr10	64666400	64667400	-0.9867038548916028
chr10	64666500	64667500	-0.854476331218593
chr10	64666600	64667600	-0.6226980028364102
chr10	64666700	64667700	-0.8091534321942059
chr10	64666800	64667800	-1.2683960025781154
chr10	64666900	64667900	-1.5504111698198109
chr10	64667000	64668000	-1.052866211141479
chr10	64667100	64668100	-1.7744618206111762
chr10	64667200	64668200	-1.3105917186847784
chr10	64667300	64668300	-0.7881168965555462
chr10	64667400	64668400	-0.04980181262203972
chr10	64667500	64668500	0.05940306975422487
chr10	64667600	64668600	-0.25226614780208656
chr10	64667700	64668700	-0.5335328687134391
chr10	64667800	64668800	-0.4341782980629224
chr10	64667900	64668900	0.14396045489067966
chr10	64668000	64669000	0.7575145796882524
chr10	64668100	64669100	1.0837934206063553
chr10	64668200	64669200	1.053065665047718
chr10	64668300	64669300	1.5066651059031335
chr10	64668400	64669400	1.0916686702289973
chr10	64669500	64670500	-1.3895896467293043
chr10	64669600	64670600	-1.7569068269064458
chr10	64669700	64670700	-2.2433232870008744
chr10	64669800	64670800	-1.4829688803380174
chr10	64669900	64670900	-1.224636506876312
chr10	64670000	64671000	-2.0290740516201997
chr10	64670100	64671100	-1.836562136222608
chr10	64670200	64671200	-2.233206060535643
chr10	64670300	64671300	-1.8488482486973
chr10	64671400	64672400	-0.42491777204981296
chr10	64671500	64672500	-0.24118307212155365
chr10	64671600	64672600	-0.012474637784892743
chr10	64671700	64672700	-0.4134757448560776
chr10	64671800	64672800	-0.4252275644064621
chr10	64671900	64672900	0.0626627952607931
chr10	64672000	64673000	-0.1462539578852305
chr10	64672100	64673100	-0.5544569291271524
chr10	64672200	64673200	-0.5238306866021145
chr10	64672300	64673300	-0.9350733910670206
chr10	64672400	64673400	-0.8585500954238713
chr10	64672500	64673500	-1.5711489444147408
chr10	64672600	64673600	-2.098268176165011
chr10	64672700	64673700	-2.209266415728465
chr10	64672800	64673800	-2.060720140253243
chr10	64672900	64673900	-2.947232371464158
chr10	64673000	64674000	-2.7185815754776685
chr10	64673100	64674100	-2.632225627951211
chr10	64673200	64674200	-3.070496445279986
chr10	64673300	64674300	-2.7878657029900435
chr10	64673400	64674400	-3.2173655011159124
chr10	64673500	64674500	-2.2991637102795943
chr10	64673600	64674600	-2.05003606236949
chr10	64674700	64675700	-1.5585249028374808
chr10	64674800	64675800	-1.875192793586946
chr10	64674900	64675900	-1.5851924209350874
chr10	64675000	64676000	-1.702166253690322
chr10	64675100	64676100	-1.1594239725179631
chr10	64675200	64676200	-0.7179802764275859
chr10	64675300	64676300	-0.2921540038892433
chr10	64675400	64676400	-1.0689003923446054
chr10	64675500	64676500	-0.7780509817962316
chr10	64675600	64676600	-0.4436948435214269
chr10	64675700	64676700	-0.3337587684467157
chr10	64675800	64676800	0.25389669736283016
chr10	64675900	64676900	-0.2634326980643998
chr10	64676000	64677000	0.0606369789279844
chr10	64676100	64677100	-0.03401536313771455
chr10	64676200	64677200	-0.2374400587251069
chr10	64676300	64677300	-0.19288399690817845
chr10	64676400	64677400	0.24700547838571305
chr10	64676500	64677500	0.10395484501646986
chr10	64676600	64677600	0.018927162408118738
chr10	64676700	64677700	-0.8236016646815072
chr10	64676800	64677800	-0.6492935108159359
chr10	64678000	64679000	-2.2469912135340344
chr10	64678100	64679100	-2.2522347398304454
chr10	64678200	64679200	-2.7057970530816955
chr10	64678300	64679300	-2.9003970249172784
chr10	64678400	64679400	-2.1601753886969184
chr10	64678500	64679500	-2.200805690383687
chr10	64678600	64679600	-2.030221292538552
chr10	64678700	64679700	-1.4684700415212848
chr10	64678800	64679800	-1.2290870949746315
chr10	64678900	64679900	-1.0349357390954774
chr10	64679000	64680000	-0.318310936313636
chr10	64679100	64680100	-0.1191888192197378
chr10	64679200	64680200	-0.12550124492627274
chr10	64679300	64680300	-0.15802095623773432
chr10	64679400	64680400	-0.5303472271700054
chr10	64679500	64680500	-0.3247367414041199
chr10	64679600	64680600	-0.7089125528298174
chr10	64679700	64680700	-0.7044721554640287
chr10	64679800	64680800	-0.5715110517585323
chr10	64679900	64680900	-1.1640931362142493
chr10	64680000	64681000	-1.7927164564900422
chr10	64680100	64681100	-2.233673024192264
chr10	64680200	64681200	-2.405529748112037
chr10	64680300	64681300	-2.6479329511887912
chr10	64680400	64681400	-2.128003613029985
chr10	64680500	64681500	-1.8073970842727307
chr10	64680600	64681600	-1.7002915013499686
chr10	64680700	64681700	-2.752836671653053
chr10	64680800	64681800	-2.5858836515340005
chr10	64680900	64681900	-2.467810372017946
chr10	64681000	64682000	-2.485924374783753
chr10	64681100	64682100	-1.8208974763629275
chr10	64681200	64682200	-1.010676392287064
chr10	64681300	64682300	-0.38038344125986506
chr10	64681400	64682400	-0.7059199088305681
chr10	64681500	64682500	-1.3718045054192975
chr10	64681600	64682600	-1.101122503750541
chr10	64681700	64682700	-0.2725304145131706
chr10	64681800	64682800	-0.577816117158509
chr10	64681900	64682900	-0.2889859067372841
chr10	64682000	64683000	0.009117792592005918
chr10	64682100	64683100	-0.18644607271029665
chr10	64682200	64683200	-0.9477663274938348
chr10	64682300	64683300	-0.790452924939672
chr10	64682400	64683400	-0.13143849069843924
chr10	64682500	64683500	0.7052634815121854
chr10	64682600	64683600	0.12828347616386154
chr10	64682700	64683700	0.8456327239462033
chr10	64682800	64683800	0.5178955985698587
chr10	64682900	64683900	0.6929213076965729
chr10	64683000	64684000	0.8904315506099254
chr10	64683100	64684100	0.7178252983254755
chr10	64683200	64684200	1.0428957937631336
chr10	64683300	64684300	0.24151463174011964
chr10	64683400	64684400	-0.10608300437554992
chr10	64683500	64684500	-0.3528891392216981
chr10	64683600	64684600	-0.24943124999744976
chr10	64684600	64685600	-2.2947814315848367
chr10	64684700	64685700	-2.6849183808746715
chr10	64684800	64685800	-2.7026341488159424
chr10	64684900	64685900	-2.6468656889697755
chr10	64685000	64686000	-2.5460701755722766
chr10	64685100	64686100	-2.547542423417257
chr10	64685200	64686200	-2.6182982783065767
chr10	64685300	64686300	-1.9282823623951928
chr10	64685400	64686400	-1.9138054238057272
chr10	64685500	64686500	-1.653909046362147
chr10	64685600	64686600	-0.9756538803215844
chr10	64685700	64686700	-1.0159432128182424
chr10	64685800	64686800	-0.5031015896097263
chr10	64685900	64686900	-0.6913233255945
chr10	64686000	64687000	-1.0725395319805306
chr10	64686100	64687100	-1.9426592545387773
chr10	64686200	64687200	-2.3754451174062874
chr10	64686300	64687300	-2.9570780192549764
chr10	64686400	64687400	-3.0852480872153425
chr10	64686500	64687500	-2.7822631778755422
chr10	64686600	64687600	-2.4550700848679368
chr10	64686700	64687700	-2.3976456499948986
chr10	64686800	64687800	-2.8067512743208685
chr10	64686900	64687900	-2.6972659447586125
chr10	64687000	64688000	-2.401907969967434
chr10	64687100	64688100	-1.8749154338656973
chr10	64687200	64688200	-1.7199299876681169
chr10	64687300	64688300	-1.3259300081354088
chr10	64687400	64688400	-1.5440824582331598
chr10	64687500	64688500	-2.3768134604045223
chr10	64687600	64688600	-1.977679650986336
chr10	64687700	64688700	-1.4916039711862
chr10	64687800	64688800	-2.0713162534342224
chr10	64687900	64688900	-1.8829725192308264
chr10	64688000	64689000	-1.6910036622160256
chr10	64688100	64689100	-1.0493152351378066
chr10	64688200	64689200	-1.5563464947195351
chr10	64688300	64689300	-1.6465586152702425
chr10	64688400	64689400	-1.2954823007477974
chr10	64688500	64689500	-1.2952008734471412
chr10	64688600	64689600	-1.4780522479566478
chr10	64688700	64689700	-1.8767209907004487
chr10	64688800	64689800	-1.5053399828265062
chr10	64688900	64689900	-1.3274392558487542
chr10	64689000	64690000	-1.578007628552567
chr10	64689100	64690100	-2.296916597832593
chr10	64689200	64690200	-2.1075702345236422
chr10	64689300	64690300	-1.5223494949273102
chr10	64689400	64690400	-2.113072192639632
chr10	64689500	64690500	-1.6447637446540695
chr10	64689600	64690600	-1.3397311303249857
chr10	64689700	64690700	-0.5791990519304349
chr10	64689800	64690800	-0.59092925712914
chr10	64689900	64690900	-0.9670581105881022
chr10	64690000	64691000	-1.3634213644119983
chr10	64690100	64691100	-1.0645516695057893
chr10	64690200	64691200	-0.7039944638656823
chr10	64690300	64691300	-1.2732482668994023
chr10	64690400	64691400	-0.4193251593330969
chr10	64690500	64691500	-1.1152173057127701
chr10	64690600	64691600	-0.747332699381166
chr10	64690700	64691700	-1.5755066361071044
chr10	64690800	64691800	-1.7146295731699177
chr10	64690900	64691900	-1.6797580661505085
chr10	64691000	64692000	-1.5092622836552687
chr10	64691100	64692100	-1.2137227663215937
chr10	64691200	64692200	-1.9660910146608024
chr10	64691300	64692300	-1.851477981279788
chr10	64691400	64692400	-1.6395642408790323
chr10	64691500	64692500	-0.5751810868302
chr10	64691600	64692600	-1.2712582320028634
chr10	64691700	64692700	-0.6414667901414236
chr10	64691800	64692800	-0.5290270191624115
chr10	64691900	64692900	-0.8804787715585616
chr10	64692000	64693000	-0.6946279981472671
chr10	64692100	64693100	-0.6976710852248488
chr10	64692200	64693200	-0.4604838518398458
chr10	64692300	64693300	-0.4252901070636856
chr10	64692400	64693400	-0.6007724767224627
chr10	64692500	64693500	-1.4047043410251017
chr10	64692600	64693600	-1.2681944706191135
chr10	64692700	64693700	-2.2072139882399355
chr10	64692800	64693800	-1.8730116805934591
chr10	64692900	64693900	-1.4064962021719016
chr10	64693000	64694000	-1.2071418256233564
chr10	64693100	64694100	-1.8307136710718501
chr10	64693200	64694200	-1.4388067063901129
chr10	64693300	64694300	-1.0848960009455098
chr10	64693400	64694400	-1.6882111395953974
chr10	64693500	64694500	-1.7688887924672645
chr10	64693600	64694600	-1.8401862488991867
chr10	64693700	64694700	-0.9531713313196288
chr10	64693800	64694800	-1.2910832422313523
chr10	64693900	64694900	-1.5847930380154474
chr10	64694000	64695000	-1.5590195001966813
chr10	64694100	64695100	-0.964483686602824
chr10	64694200	64695200	-0.93240854142938
chr10	64694300	64695300	-1.2907423072606858
chr10	64694400	64695400	-0.7589037240596694
chr10	64694500	64695500	-0.4843668827464088
chr10	64694600	64695600	-0.35527715235356605
chr10	64694700	64695700	-0.26752944184978394
chr10	64694800	64695800	-0.11416960981641075
chr10	64694900	64695900	-0.030508343675124575
chr10	64695000	64696000	-0.2359428053642632
chr10	64695100	64696100	-0.9434109842155184
chr10	64695200	64696200	-1.5829269904760772
chr10	64695300	64696300	-1.579198985486184
chr10	64695400	64696400	-1.4963819390496125
chr10	64695500	64696500	-1.685875075252305
chr10	64695600	64696600	-1.726106942136188
chr10	64695700	64696700	-2.500312461825894
chr10	64695800	64696800	-2.573701045442704
chr10	64695900	64696900	-2.374239409678314
chr10	64696000	64697000	-2.953108225560081
chr10	64696100	64697100	-3.103105710024311
chr10	64696200	64697200	-3.0413277728316355
chr10	64696300	64697300	-2.621635189437711
chr10	64696400	64697400	-2.519647340108255
chr10	64696500	64697500	-2.536226224169519
chr10	64696600	64697600	-2.2687481162656704
chr10	64696700	64697700	-2.1276904631155737
chr10	64696800	64697800	-1.7806059907966831
chr10	64696900	64697900	-2.5600818476863623
chr10	64697000	64698000	-2.0759700699800367
chr10	64697100	64698100	-1.6897553198211417
chr10	64697200	64698200	-1.1818503361232684
chr10	64697300	64698300	-1.4955469248735482
chr10	64697400	64698400	-1.9087668860828668
chr10	64697500	64698500	-1.7849314027648824
chr10	64697600	64698600	-2.319222661733422
chr10	64697700	64698700	-2.005575168881729
chr10	64697800	64698800	-2.3849758375716568
chr10	64697900	64698900	-1.9911325473565802
chr10	64698000	64699000	-1.861733136010327
chr10	64698100	64699100	-1.8264196964854675
chr10	64698200	64699200	-1.8860361414055904
chr10	64698300	64699300	-2.1978086619952486
chr10	64698400	64699400	-1.4835046271771446
chr10	64698500	64699500	-1.562663436795134
chr10	64698600	64699600	-0.9314736879026928
chr10	64698700	64699700	-0.5997079165855055
chr10	64698800	64699800	-0.4098139018982401
chr10	64698900	64699900	0.2730901680623355
chr10	64699000	64700000	-0.19078802065281553
chr10	64699100	64700100	-0.673023324935856
chr10	64699200	64700200	-0.9078699851783352
chr10	64699300	64700300	-0.8144527397091939
chr10	64699400	64700400	-0.8448236336192424
chr10	64699500	64700500	-0.9037468865194328
chr10	64699600	64700600	-1.8821844545304243
chr10	64699700	64700700	-1.6271283493512831
chr10	64699800	64700800	-1.3956791800903463
chr10	64699900	64700900	-1.6825735846319
chr10	64700000	64701000	-1.141966695534536
chr10	64700100	64701100	-0.5456439106570499
chr10	64700200	64701200	-0.2098775409721968
chr10	64700300	64701300	-0.05831981971044185
chr10	64700400	64701400	-1.2066209799987877
chr10	64700500	64701500	-0.11218609882536336
chr10	64700600	64701600	0.2563637846770389
chr10	64700700	64701700	-0.529930102365563
chr10	64700800	64701800	-0.9459438694855004
chr10	64700900	64701900	-1.0734049755880726
chr10	64701000	64702000	-1.2519555059075707
chr10	64701100	64702100	-1.0784632089844703
chr10	64701200	64702200	-1.3404571110342909
chr10	64701300	64702300	-0.8155275710805953
chr10	64701400	64702400	-0.7849209499033869
chr10	64701500	64702500	-1.022604147878655
chr10	64701600	64702600	-0.6170741355120513
chr10	64701700	64702700	-0.4530441563202371
chr10	64701800	64702800	-0.7874602865650655
chr10	64701900	64702900	-1.019993360026846
chr10	64702000	64703000	-0.6107045145739222
chr10	64702100	64703100	-0.6532664371433241
chr10	64702200	64703200	-0.3146655750936669
chr10	64702300	64703300	-0.5008852794955625
chr10	64702400	64703400	0.15754953028080618
chr10	64702500	64703500	-0.08744849625146928
chr10	64702600	64703600	-0.1091517893109136
chr10	64702700	64703700	0.2530976629358392
chr10	64702800	64703800	0.7905766289233463
chr10	64702900	64703900	1.4132457794454063
chr10	64703000	64704000	1.3256956707144238
chr10	64704100	64705100	-1.9173099477849864
chr10	64704200	64705200	-1.749982571205172
chr10	64704300	64705300	-0.4777078091618545
chr10	64704400	64705400	-0.35571312540532585
chr10	64704500	64705500	0.04407338337549612
chr10	64704600	64705600	0.4352675059555481
chr10	64704700	64705700	-0.41401945278497737
chr10	64704800	64705800	0.18283659870530453
chr10	64704900	64705900	-0.06857093273394423
chr10	64705000	64706000	-0.08069797327545473
chr10	64705100	64706100	0.31885432847371403
chr10	64705200	64706200	-0.055327475382835584
chr10	64705300	64706300	-0.8035336653343363
chr10	64705400	64706400	-0.6430793985539042
chr10	64705500	64706500	-1.2034013604573834
chr10	64705600	64706600	-1.0652620666938148
chr10	64705700	64706700	-1.0146947496209895
chr10	64705800	64706800	-1.1215062384978962
chr10	64705900	64706900	-1.0873806331329183
chr10	64706000	64707000	-0.8804480729473562
chr10	64706100	64707100	-0.9793415683525724
chr10	64706200	64707200	-1.4037379605247016
chr10	64706300	64707300	-1.6909300099624751
chr10	64706400	64707400	-1.7978976372018367
chr10	64706500	64707500	-1.6329878494947032
chr10	64706600	64707600	-2.1083529161822234
chr10	64706700	64707700	-1.7394490189892118
chr10	64706800	64707800	-2.4413565511239246
chr10	64706900	64707900	-3.5550281915672435
chr10	64707000	64708000	-2.751412764444695
chr10	64707100	64708100	-3.2154642040562407
chr10	64707200	64708200	-2.2116703811197667
chr10	64707300	64708300	-1.429881866056414
chr10	64707400	64708400	-1.7264814762754581
chr10	64707500	64708500	-1.7009362833158848
chr10	64707600	64708600	-2.2665439116177737
chr10	64707700	64708700	-2.49928171914495
chr10	64707800	64708800	-2.431889845566242
chr10	64707900	64708900	-1.3203207269906547
chr10	64708000	64709000	-2.0296475282080064
chr10	64708100	64709100	-1.7399752285711212
chr10	64708200	64709200	-2.2138471121897187
chr10	64708300	64709300	-2.558107950133933
chr10	64708400	64709400	-2.1990983321674067
chr10	64708500	64709500	-2.2936200149527366
chr10	64708600	64709600	-1.7751161462344467
chr10	64708700	64709700	-1.6089204231484882
chr10	64708800	64709800	-1.8912090951905616
chr10	64708900	64709900	-2.102945870486528
chr10	64709000	64710000	-2.077331019353179
chr10	64709100	64710100	-2.27287837986234
chr10	64709200	64710200	-3.264096814276225
chr10	64709300	64710300	-2.8681347842463976
chr10	64709400	64710400	-3.037086765126436
chr10	64709500	64710500	-2.812939864421372
chr10	64709600	64710600	-2.4038972237826814
chr10	64709700	64710700	-3.2302907688435494
chr10	64709800	64710800	-2.543377629728294
chr10	64709900	64710900	-2.699290978567189
chr10	64710000	64711000	-2.364955711479204
chr10	64710100	64711100	-2.04539122114072
chr10	64710200	64711200	-1.7078982052822431
chr10	64710300	64711300	-1.871177765608657
chr10	64710400	64711400	-2.3546487494945567
chr10	64710500	64711500	-1.7956981270073429
chr10	64710600	64711600	-1.6846268532968378
chr10	64710700	64711700	-0.8325685429055248
chr10	64710800	64711800	-0.9043623124496476
chr10	64710900	64711900	-0.06101976504393075
chr10	64711000	64712000	-0.2593637914697248
chr10	64711100	64712100	-0.3160827265270938
chr10	64711200	64712200	0.7112726757277699
chr10	64711300	64712300	0.3899847428261548
chr10	64711400	64712400	1.2418759860588884
chr10	64711500	64712500	0.5349419949245596
chr10	64711600	64712600	0.3512120144518297
chr10	64711700	64712700	0.11197570442761216
chr10	64711800	64712800	-0.130629246043505
chr10	64711900	64712900	-0.5044934591879386
chr10	64712000	64713000	-0.8222413204643431
chr10	64712100	64713100	-1.0836416875563348
chr10	64712200	64713200	-2.2543942378802555
chr10	64712300	64713300	-2.3366935365542663
chr10	64712400	64713400	-2.4156633105959755
chr10	64712500	64713500	-2.335971131878441
chr10	64712600	64713600	-2.6518248301603413
chr10	64712700	64713700	-2.072092815127057
chr10	64712800	64713800	-2.0482451712741647
chr10	64712900	64713900	-2.657214028939374
chr10	64713000	64714000	-2.4477748328319446
chr10	64713100	64714100	-1.836143566755312
chr10	64713200	64714200	-1.6349124563411317
chr10	64713300	64714300	-1.8878954804063648
chr10	64713400	64714400	-2.1366922999011404
chr10	64713500	64714500	-1.944920901985573
chr10	64713600	64714600	-1.4137004223208984
chr10	64713700	64714700	-2.2724496371887697
chr10	64713800	64714800	-2.1581574587948262
chr10	64713900	64714900	-1.73153493521131
chr10	64714000	64715000	-2.0441900044422674
chr10	64714100	64715100	-2.8582230677184453
chr10	64714200	64715200	-2.6808130559531747
chr10	64714300	64715300	-1.7162684906285952
chr10	64714400	64715400	-2.168776795261922
chr10	64714500	64715500	-2.1249337887051807
chr10	64714600	64715600	-2.78376780767573
chr10	64714700	64715700	-3.287459052049188
chr10	64714800	64715800	-3.3169523276506583
chr10	64714900	64715900	-3.3430889978512583
chr10	64715000	64716000	-3.1637766850001
chr10	64715100	64716100	-3.719718624607751
chr10	64715200	64716200	-3.888758883776285
chr10	64715300	64716300	-4.369841794090316
chr10	64715400	64716400	-4.254528163113437
chr10	64715500	64716500	-4.259712679237364
chr10	64715600	64716600	-3.9433491388831183
chr10	64715700	64716700	-2.564130730934556
chr10	64715800	64716800	-2.7655325496373986
chr10	64715900	64716900	-2.8675932682734864
chr10	64716000	64717000	-2.8728472869856176
chr10	64716100	64717100	-1.741894898563726
chr10	64716200	64717200	-1.698739576886667
chr10	64716300	64717300	-1.7322187621842633
chr10	64716400	64717400	-1.2174740058415712
chr10	64716500	64717500	-1.9742738476812405
chr10	64716600	64717600	-1.7218025270040669
chr10	64716700	64717700	-2.179200964482468
chr10	64716800	64717800	-2.924478074632625
chr10	64716900	64717900	-2.962742064891351
chr10	64717000	64718000	-2.735979232281573
chr10	64717100	64718100	-3.5635413745099216
chr10	64717200	64718200	-2.7758499855093466
chr10	64717300	64718300	-2.726766325814045
chr10	64717400	64718400	-2.533906101851122
chr10	64717500	64718500	-1.9357977106425928
chr10	64717600	64718600	-2.2862189092342087
chr10	64717700	64718700	-1.85046349668992
chr10	64717800	64718800	-1.1753816626985942
chr10	64717900	64718900	-1.0301224593184426
chr10	64718000	64719000	-1.4395343221111134
chr10	64718100	64719100	-0.9189578616197628
chr10	64718200	64719200	-1.6987313659823169
chr10	64718300	64719300	-1.3200780984317453
chr10	64718400	64719400	-1.8684919756023564
chr10	64718500	64719500	-1.937131168062284
chr10	64718600	64719600	-1.3528849167523522
chr10	64718700	64719700	-1.374518107659356
chr10	64718800	64719800	-0.5087089832707783
chr10	64718900	64719900	-0.35397216139445764
chr10	64719000	64720000	0.2319816914955401
chr10	64719100	64720100	0.4402516669510314
chr10	64719200	64720200	1.0132030476868756
chr10	64719300	64720300	0.995434593628616
chr10	64719400	64720400	1.2950554032808392
chr10	64719500	64720500	0.8703900280767956
chr10	64719600	64720600	-0.0860286104245751
chr10	64719700	64720700	-0.6080733602452054
chr10	64719800	64720800	-1.2402752072755996
chr10	64719900	64720900	-1.266644885763143
chr10	64720000	64721000	-1.6397818301017506
chr10	64720100	64721100	-1.7435961309525698
chr10	64720200	64721200	-2.125674105840756
chr10	64720300	64721300	-1.4051174282344705
chr10	64720400	64721400	-1.2317061649702417
chr10	64720500	64721500	-0.6817151864788555
chr10	64720600	64721600	-0.4453417843986541
chr10	64720700	64721700	-0.13631766954780833
chr10	64720800	64721800	-0.07625129666844108
chr10	64720900	64721900	-0.6076485528300375
chr10	64721000	64722000	-0.6295806425415157
chr10	64721100	64722100	-0.7309041159068183
chr10	64721200	64722200	-0.3991339799982704
chr10	64721300	64722300	-1.2015114246313647
chr10	64721400	64722400	-1.2702025505166203
chr10	64721500	64722500	-1.6652253162396882
chr10	64721600	64722600	-1.6769233543920807
chr10	64721700	64722700	-1.1216842650133267
chr10	64721800	64722800	-1.1732772105454714
chr10	64721900	64722900	-0.568482689584814
chr10	64722000	64723000	-0.2849049448081003
chr10	64722100	64723100	0.2817846804999963
chr10	64722200	64723200	-0.04635950782242533
chr10	64722300	64723300	0.08801245358683217
chr10	64722400	64723400	-0.1918046371478505
chr10	64722500	64723500	-0.5790944357560699
chr10	64722600	64723600	-0.6265933650888929
chr10	64722700	64723700	-1.19319123142097
chr10	64722800	64723800	-1.3484949095635062
chr10	64722900	64723900	-1.3361010632132515
chr10	64723000	64724000	-1.8301065028210994
chr10	64723100	64724100	-2.513203760430993
chr10	64723200	64724200	-2.40741673979964
chr10	64723300	64724300	-2.3013808296663445
chr10	64723400	64724400	-2.226827318829321
chr10	64723500	64724500	-1.7175131870535858
chr10	64723600	64724600	-1.5507139419249831
chr10	64723700	64724700	-1.7663527364930285
chr10	64723800	64724800	-1.483804434499667
chr10	64724800	64725800	-0.5549572043807034
chr10	64724900	64725900	-0.4193885543631553
chr10	64725000	64726000	-0.492245517402218
chr10	64725100	64726100	-0.8840045087594002
chr10	64725200	64726200	-0.9100817763431899
chr10	64725300	64726300	-0.9356716251367172
chr10	64725400	64726400	-1.4397954752463908
chr10	64725500	64726500	-1.580978190503009
chr10	64725600	64726600	-1.2847307014369982
chr10	64725700	64726700	-1.3070364212163172
chr10	64725800	64726800	-1.0230745287744951
chr10	64725900	64726900	-0.9310648239040544
chr10	64726000	64727000	-0.553799450521447
chr10	64726100	64727100	-0.7127037522465435
chr10	64726200	64727200	-1.03475405302239
chr10	64726300	64727300	-0.8517977938144328
chr10	64726400	64727400	-0.8965525927493655
chr10	64726500	64727500	-0.9740923728218404
chr10	64726600	64727600	-0.7576857874551115
chr10	64726700	64727700	-0.9722461327761536
chr10	64726800	64727800	-1.3547966577266417
chr10	64726900	64727900	-1.0791229931721156
chr10	64727000	64728000	-0.8447049394779907
chr10	64727100	64728100	-1.0917227410621284
chr10	64727200	64728200	-1.1420556681031169
chr10	64727300	64728300	-1.1870606266944577
chr10	64727400	64728400	-1.1005147535629074
chr10	64727500	64728500	-1.1201547381955266
chr10	64727600	64728600	-1.4516720830778755
chr10	64727700	64728700	-1.2392441525733149
chr10	64727800	64728800	-1.2735210921127424
chr10	64727900	64728900	-1.5308160936982909
chr10	64728000	64729000	-2.2222959794207444
chr10	64728100	64729100	-1.1174346485686002
chr10	64728200	64729200	-1.2416212606751271
chr10	64728300	64729300	-0.996040138217998
chr10	64728400	64729400	-0.5962240371684496
chr10	64728500	64729500	-0.6937515524025559
chr10	64728600	64729600	-0.6647176764313015
chr10	64728700	64729700	-0.6181599255171176
chr10	64728800	64729800	-0.6543268643248792
chr10	64728900	64729900	-0.6980143030743777
chr10	64729000	64730000	-0.141753352020046
chr10	64729100	64730100	-0.5058984482237348
chr10	64729200	64730200	-0.033563961470512334
chr10	64729300	64730300	0.6862018466958467
chr10	64730500	64731500	0.2776631351114756
chr10	64730600	64731600	-0.04801964654745513
chr10	64730700	64731700	-0.2212705287595223
chr10	64730800	64731800	-0.5692102802515584
chr10	64730900	64731900	-0.4012998823548568
chr10	64731000	64732000	-0.5599709335460026
chr10	64731100	64732100	-1.0233901018202318
chr10	64731200	64732200	-0.8537392976493117
chr10	64731300	64732300	-1.2085316082112505
chr10	64731400	64732400	-1.2647501018743714
chr10	64731500	64732500	-1.5204244653166017
chr10	64731600	64732600	-1.4362688666270191
chr10	64731700	64732700	-1.989286544117594
chr10	64731800	64732800	-1.6167610426062016
chr10	64731900	64732900	-1.7798700667433922
chr10	64732000	64733000	-1.297796651703344
chr10	64732400	64733400	-1.376455468308194
chr10	64732500	64733500	-1.2778676351493965
chr10	64732600	64733600	-1.230337160195342
chr10	64732700	64733700	-0.15448519620123932
chr10	64733900	64734900	-1.4290912837733132
chr10	64734000	64735000	-1.141550910054864
chr10	64734100	64735100	-2.0757195758669185
chr10	64734200	64735200	-2.365005700375224
chr10	64734300	64735300	-1.8487913775387268
chr10	64734400	64735400	-0.7442285929495822
chr10	64734500	64735500	-0.4073210717541663
chr10	64734600	64735600	-0.030195059136335
chr10	64734700	64735700	-0.1836374349469697
chr10	64734800	64735800	0.048858086317426726
chr10	64734900	64735900	-0.11003906516249516
chr10	64735000	64736000	-0.4886084856533085
chr10	64735100	64736100	-0.18275506804010969
chr10	64735200	64736200	-0.0030217032073276244
chr10	64735300	64736300	0.18016911602616667
chr10	64735400	64736400	0.1666139123281649
chr10	64735500	64736500	-0.4634468178488206
chr10	64735600	64736600	-0.5971282750916207
chr10	64735700	64736700	-0.7115146252497653
chr10	64735800	64736800	-1.6649133360175767
chr10	64735900	64736900	-1.5012003293972145
chr10	64736000	64737000	-2.046577094342276
chr10	64736100	64737100	-2.1711059805358173
chr10	64736200	64737200	-2.8279358389189966
chr10	64736300	64737300	-3.139159863200032
chr10	64736400	64737400	-3.508503948380328
chr10	64736500	64737500	-3.5174377557435137
chr10	64736600	64737600	-3.344738385756325
chr10	64736700	64737700	-3.0534422809416717
chr10	64736800	64737800	-2.1604940608210903
chr10	64736900	64737900	-2.0223076691794875
chr10	64737000	64738000	-1.8921671004326899
chr10	64737100	64738100	-1.5933950733565343
chr10	64737200	64738200	-0.04976408358184885
chr10	64737300	64738300	0.1861485398885659
chr10	64737400	64738400	-0.4271204404708688
chr10	64737500	64738500	-0.32287884818110874
chr10	64737600	64738600	-0.5649639250540993
chr10	64737700	64738700	-0.13106001510571505
chr10	64737800	64738800	-0.9685429756774672
chr10	64737900	64738900	-1.0534425052016163
chr10	64738000	64739000	-0.1904403498313639
chr10	64738100	64739100	-0.26396157327346736
chr10	64738200	64739200	-1.106267917572036
chr10	64738300	64739300	-1.2244152655522291
chr10	64738400	64739400	-0.7457660135766394
chr10	64738500	64739500	-1.0840129035609218
chr10	64738600	64739600	-1.0908305014710151
chr10	64738700	64739700	-1.6330094959940542
chr10	64738800	64739800	-0.8766396974845989
chr10	64738900	64739900	-0.862870523472262
chr10	64739000	64740000	-1.4714342878012354
chr10	64739100	64740100	-1.4045992262949791
chr10	64739200	64740200	-0.8753131489064049
chr10	64739300	64740300	-1.1738811188954144
chr10	64739400	64740400	-0.8476941835533599
chr10	64739500	64740500	-0.5855195345324897
chr10	64739600	64740600	-0.243742547087838
chr10	64739700	64740700	-0.8593011366613462
chr10	64739800	64740800	-1.798910513029755
chr10	64739900	64740900	-1.996601515049781
chr10	64740000	64741000	-2.0724229023781007
chr10	64740100	64741100	-1.5712653226585618
chr10	64740200	64741200	-1.3538748728616008
chr10	64740300	64741300	-1.2819286828979308
chr10	64740400	64741400	-1.4231967535728514
chr10	64740500	64741500	-1.8519382804626168
chr10	64740600	64741600	-1.9933140338861737
chr10	64740700	64741700	-1.4062189160608756
chr10	64740800	64741800	-0.6959800777156384
chr10	64740900	64741900	-0.3599320234529902
chr10	64741000	64742000	-0.12711209319663128
chr10	64741100	64742100	-0.5672520185105674
chr10	64741200	64742200	-1.1177690782456284
chr10	64741300	64742300	-1.3775456702212876
chr10	64741400	64742400	-1.5787003927389796
chr10	64741500	64742500	-1.2547084101751838
chr10	64741900	64742900	-0.9458798202456998
chr10	64742000	64743000	-1.1593504000331984
chr10	64742100	64743100	-1.1355450666046318
chr10	64742200	64743200	-1.6630801110644706
chr10	64742300	64743300	-1.349689822370293
chr10	64742400	64743400	-0.8990381282346873
chr10	64742500	64743500	-1.3541102563454956
chr10	64742600	64743600	-1.3611828761676357
chr10	64742700	64743700	-1.6557094254416025
chr10	64742800	64743800	-2.0863692158193734
chr10	64742900	64743900	-2.5852330201348552
chr10	64743000	64744000	-2.3682831741812684
chr10	64743100	64744100	-1.969735047351683
chr10	64743200	64744200	-1.1959205423310015
chr10	64743300	64744300	-1.177504726018748
chr10	64743400	64744400	-1.4229740193998548
chr10	64743500	64744500	-0.6197474190648921
chr10	64743600	64744600	-0.5345149153983975
chr10	64743700	64744700	0.09316022633878086
chr10	64743800	64744800	0.287672802264463
chr10	64743900	64744900	0.2031763801431717
chr10	64744000	64745000	-0.47397684833715764
chr10	64744100	64745100	-1.239127195613029
chr10	64744200	64745200	-1.2443816282546771
chr10	64744300	64745300	-1.7752717392724948
chr10	64744400	64745400	-2.7172443362412326
chr10	64744500	64745500	-2.4247700201969558
chr10	64744600	64745600	-2.805671018552572
chr10	64744700	64745700	-2.6730735452559
chr10	64744800	64745800	-2.057899552291773
chr10	64744900	64745900	-2.1709415497418165
chr10	64745000	64746000	-1.8725171498622273
chr10	64745100	64746100	-0.8766182714456267
chr10	64745200	64746200	-1.2426354353281608
chr10	64745300	64746300	-0.8626002214924569
chr10	64745400	64746400	-0.08510145988416931
chr10	64745500	64746500	-0.5472759306671444
chr10	64745600	64746600	0.03366393486976185
chr10	64746700	64747700	-4.046657139363564
chr10	64746800	64747800	-3.5194631920002863
chr10	64746900	64747900	-3.6680687707154185
chr10	64747000	64748000	-3.3038237316252217
chr10	64747100	64748100	-3.20099875379044
chr10	64747200	64748200	-2.9530859365362234
chr10	64747300	64748300	-2.055951974196155
chr10	64747400	64748400	-0.9346465547757036
chr10	64747500	64748500	-0.8277056385858773
chr10	64747600	64748600	-1.009472495838618
chr10	64747700	64748700	-1.0522963233669351
chr10	64747800	64748800	-0.9849598854631914
chr10	64747900	64748900	-0.6014444427465748
chr10	64748000	64749000	-0.6188602750357145
chr10	64748100	64749100	-0.0641086354139943
chr10	64748200	64749200	0.5541888562083704
chr10	64748300	64749300	0.9450744487854396
chr10	64748400	64749400	1.2636720275734474
chr10	64748500	64749500	0.8081969810058902
chr10	64748600	64749600	0.09144712438334893
chr10	64748700	64749700	0.5848188351549048
chr10	64748800	64749800	0.00023194856318140185
chr10	64748900	64749900	0.0928249513570844
chr10	64749000	64750000	0.18230193298482403
chr10	64749100	64750100	0.023740825147818462
chr10	64749200	64750200	-0.24209067743148624
chr10	64749300	64750300	-0.2345622972561933
chr10	64749400	64750400	-0.38645404041737225
chr10	64749500	64750500	-0.2577942094608461
chr10	64749600	64750600	0.4976891073114919
chr10	64749700	64750700	0.5713396312112631
chr10	64749800	64750800	0.9918559734661506
chr10	64749900	64750900	0.8673466995025589
chr10	64750000	64751000	0.8091489840691963
chr10	64750100	64751100	0.06435840239145726
chr10	64750200	64751200	-0.21784282467748708
chr10	64750300	64751300	-0.467709868672659
chr10	64751100	64752100	0.7619977564400783
chr10	64751200	64752200	0.4492436408537495
chr10	64751300	64752300	0.12299289301548595
chr10	64751400	64752400	0.2872344315144877
chr10	64751500	64752500	-0.1761770363462634
chr10	64751600	64752600	-0.04186229412900807
chr10	64751700	64752700	-0.2994918341794092
chr10	64751800	64752800	-0.9538561635710842
chr10	64751900	64752900	-0.910521501150976
chr10	64752000	64753000	-0.8563537614546183
chr10	64752100	64753100	-0.6966632920657059
chr10	64752200	64753200	-0.8264895195141214
chr10	64752300	64753300	-0.5503868674849544
chr10	64752400	64753400	-1.3057430339751497
chr10	64752500	64753500	-0.5097100296553583
chr10	64752600	64753600	-0.563034938634379
chr10	64752700	64753700	-0.9011068333235732
chr10	64752800	64753800	-0.7435045133116671
chr10	64752900	64753900	-0.8481853979772888
chr10	64753000	64754000	-1.590258860616215
chr10	64753100	64754100	-1.8865905671540573
chr10	64753200	64754200	-2.2051432684324386
chr10	64753300	64754300	-2.800087234395171
chr10	64753400	64754400	-2.2076869967454296
chr10	64753500	64754500	-2.410941999607169
chr10	64753600	64754600	-2.0027984332554607
chr10	64753700	64754700	-1.2005057474818086
chr10	64753800	64754800	-0.5838223269760491
chr10	64753900	64754900	-0.78184142514333
chr10	64754000	64755000	-0.12897659565222624
chr10	64754100	64755100	0.07031551616374387
chr10	64754200	64755200	1.0460402975731544
chr10	64755300	64756300	0.5338876216485711
chr10	64755400	64756400	0.7765326903427876
chr10	64755500	64756500	0.5742824392871106
chr10	64755600	64756600	-0.06919249162666337
chr10	64755700	64756700	0.3450922562346345
chr10	64755800	64756800	1.0743259597606507
chr10	64755900	64756900	0.8580028089811076
chr10	64756000	64757000	0.9167905062308814
chr10	64756100	64757100	0.32370776749656377
chr10	64756200	64757200	0.3236726017797668
chr10	64756300	64757300	0.1890140442017423
chr10	64756400	64757400	-0.4710087785792048
chr10	64756500	64757500	-0.4104911050065561
chr10	64756600	64757600	-0.8868280040365498
chr10	64756700	64757700	-1.2442159746638208
chr10	64756800	64757800	-1.3466282323234804
chr10	64756900	64757900	-1.8353186338205305
chr10	64757000	64758000	-2.4562524219210955
chr10	64757100	64758100	-2.3159142276066644
chr10	64757200	64758200	-1.8535495916016904
chr10	64757300	64758300	-1.9096311087476805
chr10	64757400	64758400	-1.0799424055319626
chr10	64757500	64758500	-0.8321215510091805
chr10	64757600	64758600	0.09842050622264964
chr10	64757700	64758700	0.8213113288010954
chr10	64757800	64758800	1.165179227869563
chr10	64757900	64758900	1.9217151817791929
chr10	64758000	64759000	1.8841955029087767
chr10	64758100	64759100	1.8710637254866496
chr10	64758200	64759200	1.0270723026876991
chr10	64758300	64759300	0.9339708608265176
chr10	64758400	64759400	0.9872304060859152
chr10	64758500	64759500	1.033216250645472
chr10	64758600	64759600	0.7982550590298356
chr10	64758700	64759700	0.8001973324776737
chr10	64758800	64759800	0.9510503949555768
chr10	64758900	64759900	0.6155721018774429
chr10	64759000	64760000	0.538878026206745
chr10	64759100	64760100	0.4768584087249608
chr10	64759200	64760200	0.7682410240311555
chr10	64759300	64760300	0.8635530105268779
chr10	64759400	64760400	0.6740065940165557
chr10	64759500	64760500	0.7235193001581991
chr10	64759600	64760600	0.5220343096451133
chr10	64759700	64760700	0.4626523679074752
chr10	64759800	64760800	-0.14311888411795368
chr10	64759900	64760900	0.006136678026182461
chr10	64760000	64761000	-0.6118037263892198
chr10	64760100	64761100	-0.340064982732391
chr10	64760200	64761200	-0.9053610645710788
chr10	64760300	64761300	-0.4302354273479761
chr10	64760400	64761400	-0.9573206335014768
chr10	64760500	64761500	-1.8724625742443728
chr10	64760600	64761600	-1.3587938831132764
chr10	64760700	64761700	-1.4365541953393126
chr10	64760800	64761800	-1.1631180819476512
chr10	64760900	64761900	-1.701853774981811
chr10	64761000	64762000	-1.6010640061211137
chr10	64761100	64762100	-2.0664776011908126
chr10	64761200	64762200	-1.8082089583577936
chr10	64761300	64762300	-1.839921085250736
chr10	64761400	64762400	-1.8860549803776807
chr10	64761500	64762500	-0.9926458236476016
chr10	64761600	64762600	-1.283165448438778
chr10	64761700	64762700	-1.7500536493450385
chr10	64761800	64762800	-1.9686109600808843
chr10	64761900	64762900	-1.8399834262091035
chr10	64762000	64763000	-1.166762683473587
chr10	64762100	64763100	-0.4754102080542278
chr10	64762200	64763200	-0.5214324868446386
chr10	64762300	64763300	-0.9729464685505458
chr10	64762400	64763400	-0.2588753862752951
chr10	64762500	64763500	-0.7265211380090926
chr10	64762600	64763600	-0.9029230217993895
chr10	64762700	64763700	-0.808464326756447
chr10	64762800	64763800	-0.8426394830462091
chr10	64762900	64763900	-0.6769198266003349
chr10	64763000	64764000	-0.3005974354213964
chr10	64763100	64764100	-0.7092376175182775
chr10	64763200	64764200	-0.3145207384725898
chr10	64763300	64764300	-0.4219373144467591
chr10	64763400	64764400	-0.9294417233631892
chr10	64763500	64764500	-0.9471169547386225
chr10	64763600	64764600	-0.8450751244167627
chr10	64763700	64764700	-0.8397220616528299
chr10	64763800	64764800	-0.9238740933953684
chr10	64763900	64764900	-0.7041429187335031
chr10	64764000	64765000	-0.7382227122849055
chr10	64764100	64765100	-0.5995985366865672
chr10	64764200	64765200	-0.8470497965634232
chr10	64764300	64765300	-0.2401750544303075
chr10	64764400	64765400	-0.3494444148896401
chr10	64764500	64765500	0.04270786198787078
chr10	64764600	64765600	0.0702196557181507
chr10	64764700	64765700	0.4415466194922481
chr10	64764800	64765800	0.8389320615030768
chr10	64764900	64765900	0.9762491469130218
chr10	64765000	64766000	0.8609943091601417
chr10	64765100	64766100	0.06369675711587124
chr10	64765200	64766200	-0.5033001198430999
chr10	64765300	64766300	-0.9036532169133692
chr10	64765400	64766400	-1.1818316863076068
chr10	64765500	64766500	-1.0182646011924879
chr10	64765600	64766600	-1.1317857530793505
chr10	64765700	64766700	-1.2218479267066376
chr10	64765800	64766800	-1.3498706434135117
chr10	64765900	64766900	-1.7065345364557103
chr10	64766000	64767000	-1.8560757141068838
chr10	64766100	64767100	-1.6490959272553658
chr10	64766200	64767200	-1.5957800327207086
chr10	64766300	64767300	-1.2366739702253566
chr10	64766400	64767400	-0.4756542338478213
chr10	64766500	64767500	-1.290805891429846
chr10	64766600	64767600	-1.8212581924048543
chr10	64766700	64767700	-1.7375121819400028
chr10	64766800	64767800	-1.4052696189789
chr10	64766900	64767900	-0.7917611047993595
chr10	64767000	64768000	-1.26870118493003
chr10	64767100	64768100	-1.1106122624534374
chr10	64767200	64768200	-0.7978837825958844
chr10	64767300	64768300	-1.139101014015921
chr10	64767400	64768400	-1.4498129033249092
chr10	64767500	64768500	-1.2805245355601338
chr10	64767600	64768600	-0.3741296246031277
chr10	64767700	64768700	-0.8135720197952965
chr10	64767800	64768800	-0.5668225124309282
chr10	64767900	64768900	-0.7262800282779719
chr10	64768000	64769000	-0.1420352110612575
chr10	64768100	64769100	-0.18812037829822648
chr10	64768200	64769200	0.2173406719869223
chr10	64768300	64769300	-0.11224584509554084
chr10	64768400	64769400	-0.280339526889551
chr10	64768500	64769500	-0.3580522745767444
chr10	64768600	64769600	-0.22474797352236256
chr10	64768700	64769700	0.3910151162259194
chr10	64768800	64769800	0.32440986974319364
chr10	64768900	64769900	0.30522284428270346
chr10	64769000	64770000	0.18260300801156812
chr10	64769100	64770100	0.4066188382809143
chr10	64769200	64770200	0.0017878081009417566
chr10	64769300	64770300	-0.21870901266433448
chr10	64769400	64770400	-0.2374368997908021
chr10	64769500	64770500	0.1935589050823429
chr10	64769600	64770600	-0.6401126657099283
chr10	64769700	64770700	-1.019297480553766
chr10	64769800	64770800	-1.4072067205983536
chr10	64769900	64770900	-1.658134162703208
chr10	64771000	64772000	0.9204692601948774
chr10	64771100	64772100	1.413577636296548
chr10	64771200	64772200	0.8257563396460714
chr10	64771300	64772300	0.27563826926024565
chr10	64771400	64772400	0.09024718573776523
chr10	64771500	64772500	0.2947549812774875
chr10	64771600	64772600	-0.12590982996632172
chr10	64771700	64772700	-0.3704177452427062
chr10	64771800	64772800	-0.3212304741285464
chr10	64772900	64773900	-0.4067340636508453
chr10	64773000	64774000	-0.22215711428258575
chr10	64773100	64774100	-1.050670359148261
chr10	64773200	64774200	-1.7286339622298232
chr10	64773300	64774300	-2.8011335204765797
chr10	64773400	64774400	-3.010523024886536
chr10	64773500	64774500	-2.2611464098064222
chr10	64773600	64774600	-1.6771765476258331
chr10	64773700	64774700	-1.7860866659151344
chr10	64773800	64774800	-2.4459890451858985
chr10	64773900	64774900	-2.1308563792050066
chr10	64774000	64775000	-2.526274759250862
chr10	64774100	64775100	-2.552158322979289
chr10	64774200	64775200	-2.847136051121393
chr10	64774300	64775300	-1.4766306332619183
chr10	64774400	64775400	-1.026585284726431
chr10	64774500	64775500	-1.2425356900047009
chr10	64774600	64775600	-1.2769060089425903
chr10	64774700	64775700	-0.8086337521082353
chr10	64774800	64775800	-0.26708142922482625
chr10	64774900	64775900	0.3269210537424923
chr10	64775000	64776000	0.6823327843410534
chr10	64775100	64776100	1.0439093465629337
chr10	64775200	64776200	1.5109629858435585
chr10	64775300	64776300	0.8592769297790428
chr10	64775400	64776400	0.8048161539621058
chr10	64775500	64776500	0.3779935040821671
chr10	64775600	64776600	-0.05075010238685927
chr10	64775700	64776700	-0.07965758297595221
chr10	64775800	64776800	0.2216309072908246
chr10	64775900	64776900	-0.5751620667682625
chr10	64776000	64777000	-0.9467950076290984
chr10	64776100	64777100	-1.333013696125038
chr10	64776200	64777200	-1.5622708419074651
chr10	64776300	64777300	-1.3739319418836788
chr10	64776400	64777400	-2.282067370120212
chr10	64776500	64777500	-1.5742092822064901
chr10	64776600	64777600	-1.678024717754628
chr10	64776700	64777700	-1.4660515271507113
chr10	64776800	64777800	-1.8381942315274349
chr10	64776900	64777900	-1.7268136625833996
chr10	64777000	64778000	-1.3458179667456351
chr10	64777100	64778100	-1.1871504916668023
chr10	64777200	64778200	-1.007615405673982
chr10	64777300	64778300	-1.252907471332023
chr10	64777400	64778400	-0.5034960448207135
chr10	64777500	64778500	-1.5788694543948392
chr10	64777600	64778600	-1.1518205058659483
chr10	64777700	64778700	-1.726654111796887
chr10	64777800	64778800	-1.9348861958247656
chr10	64777900	64778900	-2.0596065703665
chr10	64778000	64779000	-2.614709427573838
chr10	64778100	64779100	-3.1512580493987987
chr10	64778200	64779200	-3.1943590895158334
chr10	64778300	64779300	-3.2380691299868545
chr10	64778400	64779400	-2.9740144235072923
chr10	64778500	64779500	-2.335353512246583
chr10	64778600	64779600	-2.4656372971925
chr10	64778700	64779700	-2.0913957261339857
chr10	64778800	64779800	-2.656029693512845
chr10	64778900	64779900	-2.434013610599672
chr10	64779000	64780000	-1.3638908446217373
chr10	64779100	64780100	-0.5378710564034145
chr10	64779200	64780200	-1.3744044900551766
chr10	64779300	64780300	-1.1921546350937815
chr10	64779400	64780400	-1.3979520348196277
chr10	64779500	64780500	-0.4678299511204989
chr10	64779600	64780600	-0.13595371207277376
chr10	64779700	64780700	-0.4739026566704502
chr10	64779800	64780800	-0.17312084083204654
chr10	64779900	64780900	0.050749746436367316
chr10	64780000	64781000	-0.4364064762109793
chr10	64780100	64781100	-0.4929219885944367
chr10	64780200	64781200	-0.20156235452107046
chr10	64780300	64781300	-0.12935831219960905
chr10	64780400	64781400	-0.3554419459314165
chr10	64780500	64781500	-1.4992765381101858
chr10	64780600	64781600	-1.4743105099831475
chr10	64780700	64781700	-1.3922022403331151
chr10	64780800	64781800	-1.7748468340990915
chr10	64780900	64781900	-2.1881586899022185
chr10	64781000	64782000	-1.907598932899548
chr10	64781100	64782100	-2.131337608723784
chr10	64781200	64782200	-1.8407825543346688
chr10	64781300	64782300	-1.9722417973340696
chr10	64781400	64782400	-2.0109084348153483
chr10	64781500	64782500	-1.7865647390879196
chr10	64781600	64782600	-2.2375017311037038
chr10	64782700	64783700	-1.3482786384348222
chr10	64782800	64783800	-1.3766127425954424
chr10	64782900	64783900	-1.217420768338418
chr10	64783000	64784000	-0.7534974696624694
chr10	64783100	64784100	0.03773734935261235
chr10	64783200	64784200	0.10813545758980243
chr10	64783300	64784300	-0.4261025175156308
chr10	64783400	64784400	-0.42590648957920296
chr10	64783500	64784500	-0.4819022344402072
chr10	64783600	64784600	-0.8820974761238355
chr10	64783700	64784700	-1.0917743188778173
chr10	64783800	64784800	-1.2510784515843054
chr10	64783900	64784900	-0.9515005216106668
chr10	64784000	64785000	-0.8204222186512057
chr10	64784100	64785100	-0.9628089953661204
chr10	64784200	64785200	-1.452279621563462
chr10	64784300	64785300	-1.9653679489180758
chr10	64784400	64785400	-1.3950089880004148
chr10	64784500	64785500	-2.0032332556599854
chr10	64784600	64785600	-1.813331219669704
chr10	64784700	64785700	-1.6751267070483895
chr10	64784800	64785800	-1.5852163292517811
chr10	64784900	64785900	-2.181810903482372
chr10	64785000	64786000	-2.3944191179272534
chr10	64785100	64786100	-2.375900754721709
chr10	64785200	64786200	-2.539852279045356
chr10	64785300	64786300	-2.1766102455186984
chr10	64785400	64786400	-2.5512037323616656
chr10	64785500	64786500	-2.306275662472649
chr10	64785600	64786600	-2.3958489749520697
chr10	64785700	64786700	-2.3884232470238778
chr10	64785800	64786800	-2.304074808171485
chr10	64785900	64786900	-1.7240799946308565
chr10	64786000	64787000	-0.9579932746420884
chr10	64786100	64787100	-0.6703026600945989
chr10	64786200	64787200	0.5431289727642608
chr10	64786300	64787300	0.4067641628144227
chr10	64786400	64787400	-0.15595081607580516
chr10	64786500	64787500	-0.5312293585729675
chr10	64786600	64787600	-0.9107783169032524
chr10	64786700	64787700	-0.4703540919283274
chr10	64787900	64788900	-0.0025838233916014226
chr10	64788000	64789000	-0.812191981399273
chr10	64788100	64789100	-0.3324162895343643
chr10	64788200	64789200	-0.15755889740964904
chr10	64788300	64789300	-1.1818553600975894
chr10	64788400	64789400	-1.2076830099321625
chr10	64788500	64789500	-0.8933047515235519
chr10	64788600	64789600	-1.3749944217878436
chr10	64788700	64789700	-1.742868368443938
chr10	64788800	64789800	-1.415198696923816
chr10	64788900	64789900	-1.8833457017466555
chr10	64789000	64790000	-1.1539240344053447
chr10	64789100	64790100	-1.5875424252548958
chr10	64789200	64790200	-2.458611307358504
chr10	64789300	64790300	-1.4713452496459851
chr10	64789400	64790400	-1.7893714991776313
chr10	64789500	64790500	-1.7350344128175337
chr10	64789600	64790600	-1.6166951528655134
chr10	64789700	64790700	-1.9295330796198848
chr10	64789800	64790800	-2.337227617576543
chr10	64789900	64790900	-1.9538177246836883
chr10	64790000	64791000	-2.3892668624408437
chr10	64790100	64791100	-2.0572621269311533
chr10	64790200	64791200	-0.9145885038976592
chr10	64790300	64791300	-0.5414325560514865
chr10	64790400	64791400	-0.2517143998435136
chr10	64790500	64791500	-0.32358233107937184
chr10	64790600	64791600	-1.144305669018275
chr10	64790700	64791700	-0.3041076952313013
chr10	64790800	64791800	0.8038795495522614
chr10	64790900	64791900	0.6103143749553963
chr10	64791000	64792000	0.7431058124358629
chr10	64791100	64792100	0.1777181032259888
chr10	64791200	64792200	-0.12511097286018824
chr10	64791300	64792300	-0.3327195833966893
chr10	64791400	64792400	-0.13711630030684738
chr10	64791500	64792500	-0.2925852159288061
chr10	64791600	64792600	0.9217745227645164
chr10	64791700	64792700	0.6607928556750226
chr10	64791800	64792800	-0.4081360674965168
chr10	64791900	64792900	-0.6286715974411061
chr10	64792000	64793000	-0.5748767769514627
chr10	64792100	64793100	-0.1557369846878962
chr10	64792200	64793200	-0.2651706980341531
chr10	64792300	64793300	-0.4991279136608298
chr10	64792400	64793400	-0.534678937953085
chr10	64792500	64793500	-0.10954340034525996
chr10	64792600	64793600	0.07756282258821554
chr10	64792700	64793700	-0.11606144173507622
chr10	64792800	64793800	0.1549500965070987
chr10	64792900	64793900	0.3652842529074888
chr10	64793000	64794000	0.7474403710283156
chr10	64793100	64794100	0.4267727562933212
chr10	64793200	64794200	0.7844253962163737
chr10	64793300	64794300	0.7370456658709159
chr10	64793400	64794400	0.1930468448811512
chr10	64793500	64794500	-0.188114105366753
chr10	64793600	64794600	-0.2856483409384967
chr10	64793700	64794700	0.17382623132581207
chr10	64793800	64794800	0.5109395102738825
chr10	64793900	64794900	0.2905309590940365
chr10	64794000	64795000	0.37540794933086197
chr10	64794100	64795100	0.7671574378970968
chr10	64794200	64795200	0.7234659486525926
chr10	64794300	64795300	0.9904668081224116
chr10	64794400	64795400	1.7519280751087167
chr10	64794500	64795500	1.8789707398359268
chr10	64794600	64795600	1.1079695538829597
chr10	64794700	64795700	0.9349127893959914
chr10	64794800	64795800	0.8807680968846193
chr10	64794900	64795900	1.0150385133190083
chr10	64795000	64796000	-0.14824629558140298
chr10	64795100	64796100	-0.7147968397866495
chr10	64795200	64796200	-1.1853061892340808
chr10	64795300	64796300	-0.8553182097347379
chr10	64795400	64796400	-1.6494441854495432
chr10	64795500	64796500	-2.1263221348071486
chr10	64795600	64796600	-2.4957448493509347
chr10	64795700	64796700	-2.7378796583728526
chr10	64795800	64796800	-2.7440890241216938
chr10	64795900	64796900	-2.69666556746656
chr10	64796000	64797000	-2.1998353077146686
chr10	64796100	64797100	-1.7008992974563168
chr10	64796200	64797200	-1.6853093051643464
chr10	64796300	64797300	-2.066494446457348
chr10	64796400	64797400	-1.4402646559755865
chr10	64796500	64797500	-0.7973486058641752
chr10	64796600	64797600	-0.11890211182667156
chr10	64796700	64797700	-0.08435261745232099
chr10	64796800	64797800	-0.1876622973141588
chr10	64796900	64797900	-0.14835555044610008
chr10	64797000	64798000	-0.001830432401169443
chr10	64797100	64798100	0.13353162594981074
chr10	64797200	64798200	0.02347908838996499
chr10	64797300	64798300	-0.3765824557296457
chr10	64797400	64798400	-0.4405711752170309
chr10	64797500	64798500	-0.5164262295370359
chr10	64797600	64798600	-0.699028876104085
chr10	64797700	64798700	-0.9123995201728141
chr10	64797800	64798800	-0.5852957749779151
chr10	64797900	64798900	-0.7165959170235123
chr10	64798000	64799000	-0.818691295752612
chr10	64798100	64799100	-1.363389253985112
chr10	64798200	64799200	-1.2528619522745823
chr10	64798300	64799300	-1.055875086037389
chr10	64798400	64799400	-1.7375328667298198
chr10	64798500	64799500	-1.1512394314065304
chr10	64798600	64799600	-1.359562962319898
chr10	64798700	64799700	-0.2515908317172242
chr10	64798800	64799800	-1.095267738606683
chr10	64798900	64799900	-1.1152468942620972
chr10	64799000	64800000	-0.5512576593604438
chr10	64799100	64800100	0.07236523545828101
chr10	64799200	64800200	0.1960696067644152
chr10	64799300	64800300	0.2495964750886548
chr10	64799400	64800400	0.8299884348366875
chr10	64799500	64800500	-0.10616675610760308
chr10	64799600	64800600	0.16130922171537884
chr10	64799700	64800700	-0.15592618508473327
chr10	64799800	64800800	0.12097147028036108
chr10	64799900	64800900	0.14355640241752735
chr10	64800000	64801000	-0.6077982947451368
chr10	64800100	64801100	-1.6058168796214085
chr10	64800200	64801200	-1.8263465630401297
chr10	64800300	64801300	-2.22643181514464
chr10	64800400	64801400	-2.5294929183610906
chr10	64800500	64801500	-2.2549424107939733
chr10	64800600	64801600	-2.5259170074401127
chr10	64800700	64801700	-3.0540055486529396
chr10	64800800	64801800	-3.2798510523410496
chr10	64800900	64801900	-2.857634806468173
chr10	64801000	64802000	-2.2185395578942604
chr10	64801100	64802100	-1.6201344992044966
chr10	64801200	64802200	-1.3202933770822225
chr10	64801300	64802300	-0.4350384464929169
chr10	64801400	64802400	-1.2142047839403145
chr10	64801500	64802500	-1.5494442680228169
chr10	64801600	64802600	-1.5396895262212402
chr10	64801700	64802700	-1.20701954908875
chr10	64801800	64802800	-0.3866653667999692
chr10	64801900	64802900	-0.256613338644515
chr10	64802000	64803000	-0.5517759813151453
chr10	64802100	64803100	-0.316939227410701
chr10	64802200	64803200	-0.2852862855975949
chr10	64802300	64803300	-0.6081293311688308
chr10	64802400	64803400	-0.11742810470239745
chr10	64802500	64803500	1.0489780512611775
chr10	64802600	64803600	0.9631287864738944
chr10	64802700	64803700	0.3618024591176351
chr10	64802800	64803800	-0.190034795293994
chr10	64802900	64803900	-0.4773628256153938
chr10	64803000	64804000	-0.4480586976071159
chr10	64803100	64804100	-0.5694286692038801
chr10	64803200	64804200	-0.7223471781259565
chr10	64803300	64804300	-0.7960465876721581
chr10	64803400	64804400	-1.1367285538358938
chr10	64803500	64804500	-2.517674558721162
chr10	64803600	64804600	-2.1633873851403425
chr10	64803700	64804700	-2.1677355027842737
chr10	64803800	64804800	-1.333835060920782
chr10	64803900	64804900	-1.6315326379987911
chr10	64806100	64807100	-4.098596139966429
chr10	64806200	64807200	-4.3361419344319305
chr10	64806300	64807300	-4.324157681881882
chr10	64807900	64808900	-0.732368952432542
chr10	64808000	64809000	-0.7890487667700802
chr10	64808100	64809100	-1.1109654977236003
chr10	64808200	64809200	-1.4176769541666567
chr10	64808300	64809300	-1.315925733513256
chr10	64808400	64809400	-1.4523973600727564
chr10	64808500	64809500	-1.540999921244448
chr10	64808600	64809600	-2.087225846182701
chr10	64808700	64809700	-2.4065603395495514
chr10	64808800	64809800	-2.019559435490032
chr10	64808900	64809900	-1.2946639009808838
chr10	64809000	64810000	-1.0400066027172223
chr10	64809100	64810100	-1.3810584819768208
chr10	64809200	64810200	-1.1550213797305255
chr10	64809300	64810300	-1.0031689630699638
chr10	64809400	64810400	-0.6196348575897416
chr10	64809500	64810500	-0.3945644833049913
chr10	64809600	64810600	-0.5674138312256427
chr10	64809700	64810700	-0.697582963710178
chr10	64809800	64810800	-0.8374956604676748
chr10	64809900	64810900	-1.5430753825814667
chr10	64810000	64811000	-1.220729694056273
chr10	64810100	64811100	-0.7384918678737308
chr10	64810200	64811200	-0.8909491487211977
chr10	64810300	64811300	-0.4686008202724477
chr10	64810400	64811400	-0.8962640744896766
chr10	64810500	64811500	-1.2520757950141517
chr10	64810600	64811600	-0.5469397225642961
chr10	64810700	64811700	-0.8013998656217814
chr10	64810800	64811800	-0.01594609209676955
chr10	64810900	64811900	0.3242623762104833
chr10	64811000	64812000	0.07010465698302537
chr10	64811100	64812100	-0.2714097219969849
chr10	64811200	64812200	-0.1918942110410868
chr10	64811300	64812300	-0.4465264277299521
chr10	64811400	64812400	-0.7720372804651605
chr10	64811500	64812500	-0.7192264389650641
chr10	64811600	64812600	-0.8206044670640029
chr10	64811700	64812700	-0.5654148126211561
chr10	64811800	64812800	-1.9532805303583145
chr10	64811900	64812900	-1.9988809378446968
chr10	64812000	64813000	-2.1050291026992074
chr10	64812100	64813100	-2.108270979737084
chr10	64812200	64813200	-1.9840957652152156
chr10	64812300	64813300	-2.4925763728125583
chr10	64812400	64813400	-1.7451735980445724
chr10	64812500	64813500	-1.9788619718173663
chr10	64812600	64813600	-2.024237457021552
chr10	64812700	64813700	-1.833879371154856
chr10	64812800	64813800	-1.4176828981289231
chr10	64812900	64813900	-1.1186173225076916
chr10	64813000	64814000	-0.6164356877351942
chr10	64813100	64814100	-0.13972984830118432
chr10	64813200	64814200	-0.014071487218361612
chr10	64813300	64814300	0.4300443216085069
chr10	64813400	64814400	0.5158647246725069
chr10	64813500	64814500	0.6274072905002632
chr10	64813600	64814600	0.44261444293357655
chr10	64813700	64814700	0.4044004203865
chr10	64813800	64814800	0.7659695155753181
chr10	64813900	64814900	0.5845133599136507
chr10	64814000	64815000	0.38357758857366153
chr10	64814100	64815100	0.4826822821619522
chr10	64814200	64815200	0.20799548806764373
chr10	64814300	64815300	-0.0054232191940064
chr10	64814400	64815400	-0.3320240561054837
chr10	64814500	64815500	0.40474048962730175
chr10	64814600	64815600	0.3142873651695409
chr10	64814700	64815700	0.5623174801926959
chr10	64814800	64815800	0.8715450656667656
chr10	64814900	64815900	0.7829903347079349
chr10	64815000	64816000	0.745041449156296
chr10	64815100	64816100	0.9961924260630458
chr10	64815200	64816200	1.1104327017961522
chr10	64815300	64816300	0.6737968053098664
chr10	64815400	64816400	1.0256079227211925
chr10	64815500	64816500	0.6158302243521877
chr10	64815600	64816600	0.8882307671224492
chr10	64815700	64816700	0.9580753414335828
chr10	64815800	64816800	0.6772085653088623
chr10	64815900	64816900	0.9585555762036844
chr10	64816000	64817000	0.6690472534796582
chr10	64816700	64817700	-2.2741740447657146
chr10	64816800	64817800	-1.7497974620379484
chr10	64816900	64817900	-1.1254320323689735
chr10	64817000	64818000	-0.49166159410788096
chr10	64817100	64818100	-0.6102784429960654
chr10	64817200	64818200	-0.5662488644210022
chr10	64817300	64818300	-0.9878926252897234
chr10	64817400	64818400	-0.4398464771051076
chr10	64817500	64818500	-0.01214145227214835
chr10	64817600	64818600	-0.06935760918670318
chr10	64817700	64818700	0.528174046769715
chr10	64817800	64818800	0.26590195985445064
chr10	64817900	64818900	-0.3967336453017133
chr10	64818000	64819000	-1.7222985771948132
chr10	64818100	64819100	-1.764399267329718
chr10	64818200	64819200	-1.8028113057013848
chr10	64818300	64819300	-1.3112378915399727
chr10	64818400	64819400	-1.7168339959197576
chr10	64818500	64819500	-1.3963839362601722
chr10	64818600	64819600	-0.9171457997904484
chr10	64818700	64819700	-0.7850243968262638
chr10	64818800	64819800	-0.9422606050800799
chr10	64818900	64819900	-0.7390438662440656
chr10	64819000	64820000	0.21617018917728775
chr10	64819100	64820100	0.28493506445087924
chr10	64819200	64820200	0.004239924096326335
chr10	64819300	64820300	-0.1553037224622274
chr10	64819400	64820400	-0.2509255813514024
chr10	64819500	64820500	-0.8095648967255437
chr10	64819600	64820600	-1.258341115701588
chr10	64819700	64820700	-1.0644305979644793
chr10	64819800	64820800	-1.301462210799322
chr10	64819900	64820900	-1.0256272916498828
chr10	64820000	64821000	-1.0608907873583215
chr10	64820100	64821100	-0.9754996926691956
chr10	64820200	64821200	-1.2290200610605686
chr10	64820300	64821300	-1.1469547233591098
chr10	64820400	64821400	-0.5377212164586829
chr10	64820500	64821500	-0.4540164974283311
chr10	64820600	64821600	-0.13801438065084864
chr10	64820700	64821700	-0.6709441429660841
chr10	64820800	64821800	-0.5494604917064194
chr10	64820900	64821900	-0.6122342706458305
chr10	64821000	64822000	-0.45779131866752115
chr10	64821100	64822100	-0.7091583887710767
chr10	64821200	64822200	-0.1092068610543562
chr10	64821300	64822300	-0.3645040953484224
chr10	64821400	64822400	-0.9189755694876258
chr10	64821500	64822500	-1.4860831088444495
chr10	64821600	64822600	-2.0380248268877708
chr10	64821700	64822700	-1.8190563755994256
chr10	64821800	64822800	-1.6667997120664688
chr10	64821900	64822900	-1.9666518426149031
chr10	64822000	64823000	-1.6812659405876458
chr10	64822100	64823100	-1.368032597042656
chr10	64822200	64823200	-1.65307789221454
chr10	64822300	64823300	-1.4255359130348033
chr10	64822400	64823400	-1.1720444573372322
chr10	64822500	64823500	-1.000920096453041
chr10	64822600	64823600	-1.0857709222651075
chr10	64822700	64823700	-1.9160990987548752
chr10	64822800	64823800	-1.0592080642886816
chr10	64822900	64823900	-1.4485978344924548
chr10	64823000	64824000	-1.4755367514763633
chr10	64823100	64824100	-1.5564232244109213
chr10	64823200	64824200	-1.5292722853098617
chr10	64823300	64824300	-1.4883937689112057
chr10	64823400	64824400	-1.686670813663505
chr10	64823500	64824500	-1.3853519719132077
chr10	64823600	64824600	-0.6373780256054428
chr10	64823700	64824700	-0.044185679591981934
chr10	64823800	64824800	-0.8717747485785949
chr10	64823900	64824900	-1.4652167473216848
chr10	64824000	64825000	-2.436473127855297
chr10	64824100	64825100	-2.161187802587191
chr10	64824200	64825200	-1.7633082630064738
chr10	64824300	64825300	-1.5435110415495426
chr10	64824400	64825400	-1.3695587360023582
chr10	64824500	64825500	-0.8054815919460958
chr10	64824600	64825600	-0.8453404274459465
chr10	64824700	64825700	-0.9203211784528064
chr10	64824800	64825800	-0.7777964347036563
chr10	64824900	64825900	0.32512445833956805
chr10	64825000	64826000	0.36214484766273886
chr10	64825100	64826100	0.18011358306330674
chr10	64825200	64826200	0.11326909973398705
chr10	64825300	64826300	0.30558700954758244
chr10	64825400	64826400	0.30932433698627604
chr10	64825500	64826500	0.6060219159317011
chr10	64825600	64826600	0.7988473617393069
chr10	64825700	64826700	0.6787701131126639
chr10	64825800	64826800	0.6309291455101799
chr10	64825900	64826900	0.5313752849201365
chr10	64826000	64827000	0.9020584690654276
chr10	64826100	64827100	1.0049216369448577
chr10	64826200	64827200	0.8745631330186984
chr10	64826300	64827300	0.5569592539222233
chr10	64826400	64827400	0.4821574146972638
chr10	64826500	64827500	-0.6370830146471029
chr10	64826600	64827600	-0.6147433726430569
chr10	64826700	64827700	-0.4243574536052295
chr10	64826800	64827800	-1.1859116671234382
chr10	64826900	64827900	-1.1268952738818172
chr10	64827000	64828000	-1.2382023871790855
chr10	64827100	64828100	-1.3365634747720894
chr10	64827200	64828200	-1.6615094775049992
chr10	64827300	64828300	-1.4213383047246526
chr10	64827400	64828400	-1.0987970303116965
chr10	64827500	64828500	-0.8942011360120067
chr10	64827600	64828600	-0.9498377159616594
chr10	64827700	64828700	-1.1639926858360878
chr10	64827800	64828800	-0.7588514731777615
chr10	64827900	64828900	-1.3934931197300957
chr10	64828000	64829000	-1.5086500867052577
chr10	64828100	64829100	-1.207646624659708
chr10	64828200	64829200	-1.3283413072960073
chr10	64828300	64829300	-1.2546962941564703
chr10	64828400	64829400	-2.132313464046641
chr10	64828500	64829500	-2.304386127802837
chr10	64828600	64829600	-2.607179361568252
chr10	64828700	64829700	-1.8792475066025929
chr10	64828800	64829800	-1.6390143675715692
chr10	64828900	64829900	-1.7493269118776993
chr10	64829000	64830000	-1.3658599405330762
chr10	64829100	64830100	-1.0711186031232929
chr10	64829200	64830200	-0.17133532977426766
chr10	64829300	64830300	-0.3642404395281034
chr10	64829400	64830400	0.11935248609470345
chr10	64829500	64830500	0.4598382471263139
chr10	64829600	64830600	0.03168625282321246
chr10	64829700	64830700	-0.7375042524412851
chr10	64829800	64830800	-0.5845865666457938
chr10	64829900	64830900	-0.08892411231311688
chr10	64830000	64831000	-0.27590456427723997
chr10	64830100	64831100	-1.0480881487772238
chr10	64830200	64831200	-1.4106275163003936
chr10	64830300	64831300	-0.6677773413107235
chr10	64830400	64831400	-0.7274947445129398
chr10	64830500	64831500	-0.3384012628342856
chr10	64830600	64831600	0.5665973864275168
chr10	64830700	64831700	0.466960532602629
chr10	64830800	64831800	-0.14857756476567788
chr10	64830900	64831900	-0.3217443774402324
chr10	64831000	64832000	-0.8844436312581134
chr10	64831100	64832100	-0.7162461693117816
chr10	64831200	64832200	-0.9649170974126272
chr10	64831300	64832300	-1.3134346238993613
chr10	64831400	64832400	-1.6435891339371491
chr10	64831500	64832500	-2.0359726171856334
chr10	64831600	64832600	-1.90121127428014
chr10	64831700	64832700	-1.2470281856828898
chr10	64831800	64832800	-1.0027559796649321
chr10	64831900	64832900	-0.8648698854720088
chr10	64832000	64833000	-0.9352817403676557
chr10	64832100	64833100	-1.025746124913125
chr10	64832200	64833200	-1.2312397579169634
chr10	64832300	64833300	-1.2796540137795605
chr10	64832400	64833400	-1.6021182645031369
chr10	64832500	64833500	-2.106979505514316
chr10	64832600	64833600	-2.197498510531629
chr10	64832700	64833700	-2.4094011152984502
chr10	64832800	64833800	-2.3526514384431367
chr10	64832900	64833900	-1.9843230594134296
chr10	64833000	64834000	-1.9572110395842974
chr10	64833100	64834100	-1.6302441908661762
chr10	64833200	64834200	-1.8880909204304528
chr10	64833300	64834300	-2.1310728853977428
chr10	64833400	64834400	-1.5474177114083776
chr10	64833500	64834500	-1.4984727351248657
chr10	64833600	64834600	-1.60851760807583
chr10	64833700	64834700	-2.538128436849356
chr10	64833800	64834800	-3.70442181573284
chr10	64833900	64834900	-4.495067326710365
chr10	64834000	64835000	-4.060258345612736
chr10	64834100	64835100	-4.535502232806738
chr10	64834200	64835200	-4.341871880485404
chr10	64834300	64835300	-4.519359362086348
chr10	64834400	64835400	-4.210044051645228
chr10	64834500	64835500	-4.049103817759471
chr10	64834600	64835600	-4.255018779877108
chr10	64834700	64835700	-3.1752030669425144
chr10	64836500	64837500	-7.228512537754122
chr10	64836600	64837600	-7.683960810049497
chr10	64836700	64837700	-8.115017048480881
chr10	64836800	64837800	-7.962194552538358
chr10	64836900	64837900	-6.847674012281545
chr10	64837000	64838000	-6.29465509179332
chr10	64837100	64838100	-5.893003075224633
chr10	64837200	64838200	-7.0491376066183316
chr10	64837300	64838300	-6.439108891957833
chr10	64837400	64838400	-5.229692675097351
chr10	64837500	64838500	-4.0160472476930105
chr10	64837600	64838600	-3.7357967298020047
chr10	64837700	64838700	-2.883676730353385
chr10	64837800	64838800	-3.203388301230536
chr10	64837900	64838900	-3.8740412329867207
chr10	64838000	64839000	-4.415609175320348
chr10	64838100	64839100	-4.297056819637926
chr10	64838200	64839200	-3.2841211346124832
chr10	64838300	64839300	-2.9864024750752938
chr10	64838400	64839400	-2.992328478343577
chr10	64838500	64839500	-3.4827147818523576
chr10	64838600	64839600	-2.9670528790016766
chr10	64838700	64839700	-3.712028881931957
chr10	64838800	64839800	-3.1989051563554445
chr10	64838900	64839900	-2.564733036646073
chr10	64839000	64840000	-2.5078897886387725
chr10	64839100	64840100	-2.4312608525140806
chr10	64839200	64840200	-2.815057347653482
chr10	64839300	64840300	-2.6734847403903985
chr10	64839400	64840400	-2.8058785287468564
chr10	64839500	64840500	-2.7062752857585832
chr10	64839600	64840600	-2.3077957505631552
chr10	64839700	64840700	-1.7906391914220727
chr10	64839800	64840800	-2.29108710775255
chr10	64839900	64840900	-2.060168374627779
chr10	64840000	64841000	-1.3633716057128882
chr10	64840100	64841100	-1.4228047703943592
chr10	64840200	64841200	-1.1032735394990314
chr10	64840300	64841300	-1.3405025390657332
chr10	64840400	64841400	-1.2982730610926638
chr10	64840500	64841500	-1.1778874695793002
chr10	64840600	64841600	-1.7362196138381634
chr10	64840700	64841700	-1.9003887752865447
chr10	64840800	64841800	-1.5260852169332475
chr10	64840900	64841900	-1.6524801623362708
chr10	64841000	64842000	-2.6363974387401807
chr10	64841100	64842100	-2.3688022107215536
chr10	64841200	64842200	-2.817686990782125
chr10	64841300	64842300	-2.002221762939183
chr10	64841400	64842400	-2.1394133913926394
chr10	64841500	64842500	-2.730914813793996
chr10	64841600	64842600	-3.094174909238344
chr10	64841700	64842700	-2.9533789482670363
chr10	64841800	64842800	-3.5852065334947185
chr10	64841900	64842900	-3.602853035923723
chr10	64842000	64843000	-2.5883336790575084
chr10	64842100	64843100	-2.870334540948733
chr10	64842200	64843200	-2.530127757638737
chr10	64842300	64843300	-2.9876633014985297
chr10	64842400	64843400	-3.5013135437960954
chr10	64842500	64843500	-3.3158099288033576
chr10	64842600	64843600	-2.5342073357146178
chr10	64842700	64843700	-2.4866108624411147
chr10	64842800	64843800	-2.6963090827231566
chr10	64842900	64843900	-3.3336946352189267
chr10	64843000	64844000	-3.117507981718414
chr10	64843100	64844100	-3.625399999346981
chr10	64843200	64844200	-3.0688424049635934
chr10	64843300	64844300	-3.521513363194419
chr10	64843400	64844400	-3.6111869738594713
chr10	64843500	64844500	-3.119955577150732
chr10	64843600	64844600	-3.260399915163017
chr10	64843700	64844700	-3.28899060216196
chr10	64843800	64844800	-2.220538253594512
chr10	64843900	64844900	-1.2736190110517955
chr10	64844000	64845000	-1.4905025677646762
chr10	64844100	64845100	-0.7838923718355504
chr10	64844200	64845200	-1.9862460456471416
chr10	64844300	64845300	-1.6787468677880448
chr10	64844400	64845400	-1.6829841118385982
chr10	64844500	64845500	-1.5262418885235731
chr10	64844600	64845600	-2.0004440518936786
chr10	64844700	64845700	-1.5752920542325717
chr10	64844800	64845800	-2.292816708386764
chr10	64844900	64845900	-2.5715627670795627
chr10	64845000	64846000	-3.2310705608033987
chr10	64845100	64846100	-3.2173166535829343
chr10	64845200	64846200	-2.7618738273792087
chr10	64845300	64846300	-2.5248472447350188
chr10	64845400	64846400	-2.1056700826446724
chr10	64845500	64846500	-2.7492340842927763
chr10	64845600	64846600	-2.17169336107019
chr10	64845700	64846700	-1.9952939280564563
chr10	64845800	64846800	-1.430403484481702
chr10	64845900	64846900	-1.6798748499873049
chr10	64846000	64847000	-1.4437012353265184
chr10	64846100	64847100	-0.8302648819487414
chr10	64846200	64847200	-0.9790777005015592
chr10	64846300	64847300	-1.315327579372511
chr10	64846400	64847400	-1.8938877153797928
chr10	64846500	64847500	-1.5392580982268182
chr10	64846600	64847600	-1.5859589758100128
chr10	64846700	64847700	-2.0813179348177404
chr10	64846800	64847800	-1.7242795949971177
chr10	64846900	64847900	-1.034022009153213
chr10	64847000	64848000	-0.7805214493996099
chr10	64847100	64848100	-1.5015983306706933
chr10	64847200	64848200	-1.967173532532301
chr10	64847300	64848300	-1.6116902024865545
chr10	64847400	64848400	-1.203392798706398
chr10	64847500	64848500	-1.4645093132551723
chr10	64847600	64848600	-1.749901452276735
chr10	64847700	64848700	-1.78061181683902
chr10	64847800	64848800	-1.689837931186096
chr10	64847900	64848900	-2.2052074343744734
chr10	64848000	64849000	-2.2243598873308823
chr10	64848100	64849100	-2.1180127835595663
chr10	64848200	64849200	-1.3291203406209922
chr10	64848300	64849300	-2.5323038735954437
chr10	64850100	64851100	0.4308799497802025
chr10	64850200	64851200	0.04534865004971929
chr10	64850300	64851300	0.01572930422507528
chr10	64850400	64851400	0.06638517177052038
chr10	64850500	64851500	-0.030136764345968813
chr10	64850600	64851600	0.0955652051195786
chr10	64850700	64851700	0.3757430187755904
chr10	64850800	64851800	0.6148313923533758
chr10	64850900	64851900	0.4083969542012597
chr10	64851000	64852000	-0.009857696492422574
chr10	64851100	64852100	0.10546016943732343
chr10	64851200	64852200	-0.12107508258602913
chr10	64851300	64852300	-0.0464300831814199
chr10	64851400	64852400	0.31232647290105137
chr10	64851500	64852500	0.24996127510162125
chr10	64851600	64852600	0.07771791893423348
chr10	64851700	64852700	0.17129490949335582
chr10	64851800	64852800	-0.7154053049039371
chr10	64851900	64852900	-0.6197085752474988
chr10	64853000	64854000	2.4899842568790063
chr10	64853100	64854100	2.4350262566905903
chr10	64853200	64854200	2.3286781575387145
chr10	64853300	64854300	1.6357101914572718
chr10	64853400	64854400	1.1877531029079966
chr10	64853500	64854500	0.9038708679656816
chr10	64853600	64854600	0.12166832692260482
chr10	64853700	64854700	-0.5024273820344354
chr10	64853800	64854800	-0.7796996741288265
chr10	64853900	64854900	-1.1380938834003729
chr10	64854000	64855000	-1.4094019320036915
chr10	64854100	64855100	-2.1116490691566723
chr10	64854200	64855200	-2.4344496688795685
chr10	64854300	64855300	-2.830772399197806
chr10	64854400	64855400	-2.672462229179684
chr10	64854500	64855500	-2.8345900935092256
chr10	64854600	64855600	-3.3336213681569378
chr10	64854700	64855700	-2.339560822049962
chr10	64854800	64855800	-2.4475418600000234
chr10	64854900	64855900	-2.3606259860872094
chr10	64855000	64856000	-2.060523518912658
chr10	64855100	64856100	-1.6544222292127797
chr10	64855200	64856200	-1.7582065907173408
chr10	64855300	64856300	-1.2752193295688312
chr10	64855400	64856400	-1.4626104375931686
chr10	64855500	64856500	-1.165476592101665
chr10	64855600	64856600	-0.16498928471113472
chr10	64855700	64856700	-0.6869168916763828
chr10	64855800	64856800	-0.6865586867911714
chr10	64855900	64856900	-0.496598336821146
chr10	64856000	64857000	-0.4324212345703926
chr10	64856100	64857100	-0.44396918203929
chr10	64856200	64857200	-0.5450015413405255
chr10	64856300	64857300	-0.7383539140806721
chr10	64856400	64857400	-1.20031975092017
chr10	64856500	64857500	-1.2289545280216654
chr10	64856600	64857600	-1.699143369869322
chr10	64856700	64857700	-1.6335974403303033
chr10	64856800	64857800	-1.6402394600926211
chr10	64856900	64857900	-1.464605270322433
chr10	64857000	64858000	-1.801520187722862
chr10	64857100	64858100	-2.1803717950416748
chr10	64857200	64858200	-1.8295226859468123
chr10	64857300	64858300	-1.6342592195447634
chr10	64857400	64858400	-0.8301828568341979
chr10	64857500	64858500	-1.444057518824597
chr10	64857600	64858600	-0.7512976945838614
chr10	64857700	64858700	-0.8976559489413548
chr10	64857800	64858800	-0.5766204147929531
chr10	64857900	64858900	-0.8502641390091906
chr10	64858000	64859000	-0.8121711634517892
chr10	64858100	64859100	-0.38271364363952665
chr10	64858200	64859200	-0.17640760649207735
chr10	64858300	64859300	0.3023174286487845
chr10	64858400	64859400	-0.23903278386382745
chr10	64858500	64859500	-0.9417536616348936
chr10	64858600	64859600	-2.1376417081628194
chr10	64858700	64859700	-2.0751418807164
chr10	64858800	64859800	-2.233651744982374
chr10	64858900	64859900	-1.5798119908516273
chr10	64859000	64860000	-1.3744328990135564
chr10	64859100	64860100	-1.258889697129175
chr10	64859200	64860200	-1.28058701885839
chr10	64859300	64860300	-1.420570738342766
chr10	64859400	64860400	-1.5626124647730026
chr10	64859500	64860500	-0.7467301391698946
chr10	64859600	64860600	-0.4944291230982924
chr10	64859700	64860700	-1.2135458398196388
chr10	64859800	64860800	-0.8915387967003712
chr10	64859900	64860900	-1.3189899158022216
chr10	64860000	64861000	-1.6504444910989222
chr10	64860100	64861100	-1.829350060778712
chr10	64860200	64861200	-2.2978658974162705
chr10	64860300	64861300	-1.8618292257416955
chr10	64860400	64861400	-1.273494210022419
chr10	64860500	64861500	-0.8615548615156204
chr10	64860600	64861600	-0.8397501682809743
chr10	64860700	64861700	-0.17691535259970514
chr10	64860800	64861800	-0.4502249764501145
chr10	64860900	64861900	-0.7352848260266479
chr10	64861000	64862000	-0.5866276216021221
chr10	64861100	64862100	-0.38913311631537817
chr10	64861200	64862200	-0.4835037713888286
chr10	64861300	64862300	-1.0995878802492025
chr10	64861400	64862400	-1.6616988959344403
chr10	64861500	64862500	-2.0781037671989018
chr10	64861600	64862600	-2.173170635304595
chr10	64861700	64862700	-1.9724292453452548
chr10	64861800	64862800	-2.170184388449371
chr10	64861900	64862900	-2.0409567445770214
chr10	64862000	64863000	-2.771864142843117
chr10	64862100	64863100	-2.7798034955755297
chr10	64862200	64863200	-2.6788422336370745
chr10	64862300	64863300	-2.7324791740890504
chr10	64862400	64863400	-2.5327691779739263
chr10	64862500	64863500	-2.343088208484425
chr10	64862600	64863600	-1.8216115799494959
chr10	64862700	64863700	-2.3340558845842336
chr10	64862800	64863800	-2.4657553941045567
chr10	64862900	64863900	-2.363268490196132
chr10	64863000	64864000	-1.5523190781990042
chr10	64863100	64864100	-1.812346785450831
chr10	64863200	64864200	-1.5207167729986115
chr10	64863300	64864300	-1.1603066325409652
chr10	64863400	64864400	-0.9883706020223456
chr10	64863500	64864500	-1.3947103474557574
chr10	64863600	64864600	-1.8952964457649044
chr10	64863700	64864700	-1.495279855901686
chr10	64863800	64864800	-0.8659242769100979
chr10	64863900	64864900	-1.3055471475879372
chr10	64864000	64865000	-1.7466899606452906
chr10	64864100	64865100	-1.7275297830351255
chr10	64864200	64865200	-1.4496906911359353
chr10	64864300	64865300	-1.4598291217892978
chr10	64864400	64865400	-2.2222242800141023
chr10	64864500	64865500	-2.0060553281253988
chr10	64864600	64865600	-1.995690449235357
chr10	64864700	64865700	-1.9253134080492127
chr10	64864800	64865800	-2.8627806451033786
chr10	64864900	64865900	-2.2478255492289567
chr10	64865000	64866000	-1.869583226841899
chr10	64865100	64866100	-2.196672611922139
chr10	64865200	64866200	-2.273692696027036
chr10	64865300	64866300	-2.727978668421312
chr10	64865400	64866400	-2.159021273026293
chr10	64865500	64866500	-2.050604642301598
chr10	64865600	64866600	-2.068368912430276
chr10	64865700	64866700	-2.2292850468282728
chr10	64865800	64866800	-1.5211245430116809
chr10	64865900	64866900	-1.6129579734784487
chr10	64866000	64867000	-1.4691672544463281
chr10	64866100	64867100	-0.8725998339466523
chr10	64866200	64867200	-1.376276113584438
chr10	64866300	64867300	-0.5078779566533722
chr10	64866400	64867400	-0.0997056601244142
chr10	64866500	64867500	0.023307412066004108
chr10	64866600	64867600	-0.338448115402544
chr10	64866700	64867700	-0.8816174397570451
chr10	64866800	64867800	-0.8470605989537208
chr10	64866900	64867900	-1.1775877938520598
chr10	64867000	64868000	-1.3033895326312308
chr10	64867100	64868100	-1.2122264807117389
chr10	64867200	64868200	-0.4974130296604896
chr10	64867300	64868300	-0.7581548006268226
chr10	64867400	64868400	-1.036917236872011
chr10	64867500	64868500	-1.3472832751094712
chr10	64867600	64868600	-1.0766548756513843
chr10	64867700	64868700	-0.20627165097079544
chr10	64867800	64868800	-0.9434664172644758
chr10	64867900	64868900	-0.5948770003661522
chr10	64868000	64869000	-0.4107822036097126
chr10	64868100	64869100	0.02297098075728943
chr10	64868200	64869200	-0.40005882231037854
chr10	64868300	64869300	-0.5748442395690773
chr10	64868400	64869400	-0.7322485547360312
chr10	64868500	64869500	-0.6403884197639
chr10	64868600	64869600	-0.8493234182077979
chr10	64868700	64869700	-1.5611030151666263
chr10	64868800	64869800	-0.6077987412331186
chr10	64868900	64869900	0.024453110819113617
chr10	64869000	64870000	0.06012640775018446
chr10	64869100	64870100	0.0587935905283162
chr10	64869200	64870200	-0.20645705164356967
chr10	64869300	64870300	0.08128730842072843
chr10	64869400	64870400	-0.29927828507017257
chr10	64869500	64870500	-0.7291169470758394
chr10	64869600	64870600	-1.1756993621665504
chr10	64869700	64870700	-0.9817035234438076
chr10	64869800	64870800	-1.563884494913561
chr10	64869900	64870900	-2.0263505678136684
chr10	64870000	64871000	-2.196017589341387
chr10	64870100	64871100	-2.439440952068064
chr10	64870200	64871200	-1.8754996333889733
chr10	64870300	64871300	-1.888021968501736
chr10	64870400	64871400	-1.4032233519039654
chr10	64870500	64871500	-0.9121337938723691
chr10	64870600	64871600	-0.11162168351169303
chr10	64870700	64871700	0.13324095273758713
chr10	64870800	64871800	0.6969995458351738
chr10	64870900	64871900	0.5571423422158638
chr10	64871000	64872000	1.5930273040902576
chr10	64871100	64872100	1.5045581560152337
chr10	64871300	64872300	0.9464827078713928
chr10	64871400	64872400	1.4617775457705764
chr10	64871500	64872500	1.2192807451189556
chr10	64871600	64872600	1.2785190894920282
chr10	64871700	64872700	1.1800024891603818
chr10	64871800	64872800	1.2354912170974317
chr10	64871900	64872900	1.1026173600512141
chr10	64872000	64873000	0.30402613613903556
chr10	64872100	64873100	-0.6505217389955321
chr10	64872200	64873200	-0.09194781753266032
chr10	64872300	64873300	-0.07010187747002987
chr10	64872400	64873400	-0.6636816007760252
chr10	64872500	64873500	-0.5835236125467553
chr10	64872600	64873600	-0.6015448501041534
chr10	64872700	64873700	-0.3100399915310786
chr10	64872800	64873800	-0.1439916844134579
chr10	64872900	64873900	0.06304118458276584
chr10	64873000	64874000	0.45839539082087477
chr10	64873100	64874100	0.8590241506065706
chr10	64873200	64874200	0.3077198823603645
chr10	64873300	64874300	-0.02591087561996853
chr10	64873400	64874400	-0.007394600875222278
chr10	64873500	64874500	0.006979326413900268
chr10	64873600	64874600	-0.2708858417087681
chr10	64873700	64874700	-0.8188154438660811
chr10	64873800	64874800	-1.4348959785472557
chr10	64873900	64874900	-1.2287129253659248
chr10	64874000	64875000	-2.282457192010443
chr10	64874100	64875100	-1.7245641005091148
chr10	64874200	64875200	-2.0983675388074805
chr10	64874300	64875300	-2.8281953426073976
chr10	64874400	64875400	-1.874282767311172
chr10	64874500	64875500	-2.1972728017319905
chr10	64874600	64875600	-2.659701197171582
chr10	64874700	64875700	-2.1879637577885283
chr10	64874800	64875800	-2.2387882167275115
chr10	64874900	64875900	-2.478778408629016
chr10	64875000	64876000	-1.9879594231778939
chr10	64875100	64876100	-2.473139970930136
chr10	64875200	64876200	-1.8019974977923348
chr10	64875300	64876300	-0.9074243755716036
chr10	64875400	64876400	-1.80485784799294
chr10	64875500	64876500	-1.2023127610756168
chr10	64875600	64876600	-0.8079268131217349
chr10	64875700	64876700	-1.3289812965361183
chr10	64875800	64876800	-1.325213215986176
chr10	64875900	64876900	-1.7012182991625329
chr10	64876000	64877000	-1.80075164516068
chr10	64876100	64877100	-1.5233090424328235
chr10	64876200	64877200	-1.4106024555172212
chr10	64876300	64877300	-1.6163813012056552
chr10	64876400	64877400	-1.285042051870344
chr10	64876500	64877500	-1.8079855840695205
chr10	64876600	64877600	-1.3128018207058183
chr10	64876700	64877700	-1.2347661077378234
chr10	64876800	64877800	-0.8116235847741948
chr10	64876900	64877900	-0.8984650409036994
chr10	64877000	64878000	-0.7899759146953841
chr10	64877100	64878100	-0.13624020418626762
chr10	64877200	64878200	-0.7010926344903466
chr10	64877300	64878300	-0.2532044773455109
chr10	64877400	64878400	-0.4570513582879821
chr10	64877500	64878500	-0.3484930876304579
chr10	64877600	64878600	-0.5266838302708262
chr10	64877700	64878700	-0.32318468232685144
chr10	64877800	64878800	-0.5951606338972656
chr10	64877900	64878900	-0.8092412690451528
chr10	64878000	64879000	-0.202035138874727
chr10	64878100	64879100	-0.6348029743117602
chr10	64878200	64879200	-0.6706345490664894
chr10	64878300	64879300	-0.020317166280762747
chr10	64878400	64879400	-0.09556461435719624
chr10	64878500	64879500	0.2525621965549532
chr10	64878600	64879600	0.5699038442825017
chr10	64878700	64879700	0.8240142934237825
chr10	64878800	64879800	1.2283633228779542
chr10	64878900	64879900	1.9917668898697443
chr10	64879000	64880000	0.86574877587209
chr10	64879100	64880100	-0.13890282530583328
chr10	64879200	64880200	-0.04746766858226576
chr10	64879300	64880300	-1.1832528615007891
chr10	64879400	64880400	-1.3603052529804849
chr10	64879500	64880500	-1.8346697059391823
chr10	64879600	64880600	-2.0788056535245096
chr10	64879700	64880700	-2.9887167795265466
chr10	64879800	64880800	-2.8836010107950467
chr10	64879900	64880900	-3.7290782527201363
chr10	64880000	64881000	-2.827562566220841
chr10	64880100	64881100	-2.145896832018614
chr10	64880200	64881200	-2.1776597742503125
chr10	64880300	64881300	-2.1730209152973554
chr10	64880400	64881400	-2.0006359404779084
chr10	64880500	64881500	-1.9502414588836257
chr10	64880600	64881600	-2.020789540353212
chr10	64880700	64881700	-1.242752069947715
chr10	64880800	64881800	-1.8472718707624405
chr10	64880900	64881900	-0.9764827979224222
chr10	64881000	64882000	-2.0833795865613345
chr10	64881100	64882100	-2.209721679569163
chr10	64881200	64882200	-1.9548227014336617
chr10	64881300	64882300	-1.7900192883591357
chr10	64881400	64882400	-1.9018306330844923
chr10	64881500	64882500	-1.9223930856226017
chr10	64881600	64882600	-2.090406779059501
chr10	64881700	64882700	-2.456565159716804
chr10	64881800	64882800	-2.1535270698427937
chr10	64881900	64882900	-2.3611483062436642
chr10	64882000	64883000	-2.1346391440320223
chr10	64882100	64883100	-1.9601515582378304
chr10	64882200	64883200	-2.351718782835626
chr10	64882300	64883300	-1.9310964898066232
chr10	64882400	64883400	-1.728303391485056
chr10	64882500	64883500	-1.7913182966944199
chr10	64882600	64883600	-1.5863849025020174
chr10	64882700	64883700	-1.0384529182149147
chr10	64882800	64883800	-0.8673930603839208
chr10	64882900	64883900	-1.0835962238424257
chr10	64883000	64884000	-0.890529026232539
chr10	64883100	64884100	-0.8296188379499897
chr10	64883200	64884200	-0.2290090127524536
chr10	64883300	64884300	-0.4916787687922899
chr10	64883400	64884400	-0.7089284578732024
chr10	64883500	64884500	0.1535975085775398
chr10	64883600	64884600	0.13109457093280447
chr10	64883700	64884700	-0.5359077206278374
chr10	64883800	64884800	-1.0840685681279068
chr10	64883900	64884900	-0.8632816493023515
chr10	64884000	64885000	-0.6083952988594876
chr10	64884100	64885100	-0.6258720786188107
chr10	64884200	64885200	-1.4095693743298192
chr10	64884300	64885300	-1.884617209511985
chr10	64884400	64885400	-2.0748898361419603
chr10	64884500	64885500	-2.3141200938655206
chr10	64884600	64885600	-1.6050646056495792
chr10	64884700	64885700	-1.1791458459484103
chr10	64884800	64885800	-1.5657935682205617
chr10	64884900	64885900	-1.4462133723882609
chr10	64885000	64886000	-1.6927514823166243
chr10	64885100	64886100	-1.6002188815778218
chr10	64885200	64886200	-1.1879444282759375
chr10	64885300	64886300	-1.0940729880415423
chr10	64885400	64886400	-1.2293613066842843
chr10	64885500	64886500	-0.994873605189702
chr10	64885600	64886600	-1.10354883117922
chr10	64885700	64886700	-0.8289204928683477
chr10	64885800	64886800	0.08290095310780271
chr10	64885900	64886900	0.1684467667665687
chr10	64886000	64887000	0.164014294542287
chr10	64886100	64887100	0.05280520031237081
chr10	64886200	64887200	0.18942168107824808
chr10	64886300	64887300	0.6803817039840293
chr10	64886400	64887400	1.6382394370529942
chr10	64887200	64888200	-2.3484504471449816
chr10	64887300	64888300	-2.4552729880256186
chr10	64887400	64888400	-2.780922397679371
chr10	64887500	64888500	-3.13005184438662
chr10	64887600	64888600	-2.8280441115313897
chr10	64887700	64888700	-2.2295571285585707
chr10	64887800	64888800	-1.7732789919793719
chr10	64887900	64888900	-1.6434141492342398
chr10	64888000	64889000	-1.255588574423851
chr10	64888100	64889100	-1.1212303646027344
chr10	64888200	64889200	-1.1392608285751735
chr10	64888300	64889300	-0.7838240166391932
chr10	64888400	64889400	-0.5288936664390219
chr10	64888500	64889500	-0.17527946325527322
chr10	64888600	64889600	0.062008823262542624
chr10	64888700	64889700	-0.7333102392785139
chr10	64888800	64889800	-1.2451627684373554
chr10	64888900	64889900	-1.0789582981294177
chr10	64889000	64890000	-1.0993005785416774
chr10	64889100	64890100	-1.2969676777997332
chr10	64889200	64890200	-1.3445601484498866
chr10	64889300	64890300	-1.719962824740377
chr10	64889400	64890400	-1.2868011145401097
chr10	64889500	64890500	-1.050451054320659
chr10	64889600	64890600	-1.4314648269376715
chr10	64889700	64890700	-0.8799930721370196
chr10	64889800	64890800	-0.637195910048491
chr10	64889900	64890900	-0.5541373083977291
chr10	64890000	64891000	-0.7010456624701493
chr10	64890100	64891100	-0.8744067546844314
chr10	64890200	64891200	0.5135319716610284
chr10	64890300	64891300	0.4144135459927887
chr10	64890400	64891400	-0.1261902989111171
chr10	64890500	64891500	-0.282827258839081
chr10	64890600	64891600	0.2391987430751079
chr10	64890700	64891700	0.1922827622365243
chr10	64890800	64891800	0.28867080535132433
chr10	64890900	64891900	0.09372944339274784
chr10	64891000	64892000	0.2845296458935767
chr10	64891100	64892100	1.1933422724681362
chr10	64891200	64892200	0.642330334465354
chr10	64891300	64892300	0.4993875008945298
chr10	64891400	64892400	0.30935411188837464
chr10	64891500	64892500	0.6780562459941822
chr10	64891600	64892600	0.7920549774981128
chr10	64891700	64892700	0.8754421123659444
chr10	64891800	64892800	0.7538261874178879
chr10	64891900	64892900	0.9809520638984948
chr10	64892000	64893000	1.1575650503361126
chr10	64892100	64893100	0.6990889542576478
chr10	64892200	64893200	0.8238553761464741
chr10	64892300	64893300	0.7473851892499174
chr10	64892400	64893400	0.35120095336623103
chr10	64893500	64894500	-0.4869297879849213
chr10	64893600	64894600	-0.08727216952607311
chr10	64893700	64894700	0.5843077788064303
chr10	64893800	64894800	0.3694921971043677
chr10	64893900	64894900	0.33186059745685426
chr10	64894000	64895000	-0.08163406699805208
chr10	64894100	64895100	-0.2637708445633621
chr10	64894200	64895200	-0.507444425564639
chr10	64894300	64895300	-0.6008136108692739
chr10	64894400	64895400	-0.4914465561916462
chr10	64894500	64895500	-0.5143775540563398
chr10	64894600	64895600	-0.4444462322917342
chr10	64894700	64895700	-0.7135762621648882
chr10	64894800	64895800	-0.33168232270493386
chr10	64894900	64895900	-0.2944915591898502
chr10	64895000	64896000	-0.11305652802389127
chr10	64895100	64896100	-0.2717865072209356
chr10	64895200	64896200	-0.1659738856438994
chr10	64895300	64896300	-0.3380911205578963
chr10	64895800	64896800	-1.5371426188414772
chr10	64895900	64896900	-0.5976097470465517
chr10	64896000	64897000	0.02912835945965156
chr10	64896100	64897100	0.051318199377057463
chr10	64896200	64897200	0.17656257955461555
chr10	64896300	64897300	0.44389325112417627
chr10	64896400	64897400	0.2236006502637632
chr10	64896500	64897500	0.7228696064314564
chr10	64896600	64897600	0.6568376421751422
chr10	64896700	64897700	0.7740499205269618
chr10	64896800	64897800	1.0329105584325642
chr10	64896900	64897900	0.4812832167658988
chr10	64897000	64898000	-0.06710557809821471
chr10	64897100	64898100	-0.11662026705087165
chr10	64897200	64898200	-0.2686461896472872
chr10	64897700	64898700	-0.6243014808905637
chr10	64897800	64898800	-1.2242211554182445
chr10	64897900	64898900	-1.8942016324145248
chr10	64898000	64899000	-1.9017594835705371
chr10	64898100	64899100	-1.9224594958499004
chr10	64898200	64899200	-1.925326478132355
chr10	64898300	64899300	-2.0330651743009303
chr10	64898400	64899400	-2.48636963243826
chr10	64898500	64899500	-2.8021810306953068
chr10	64898600	64899600	-3.0273589403883765
chr10	64898700	64899700	-2.4590246244659912
chr10	64899400	64900400	-0.3985841844616626
chr10	64899500	64900500	0.1233634866064676
chr10	64899600	64900600	1.073882155222444
chr10	64899700	64900700	0.7908695521478774
chr10	64899800	64900800	0.07969536698629469
chr10	64899900	64900900	-0.6899755308629558
chr10	64900000	64901000	-1.4095049831079078
chr10	64900100	64901100	-1.2568513735869156
chr10	64900200	64901200	-0.6193829743502981
chr10	64900300	64901300	-0.7452908930335173
chr10	64900400	64901400	-0.7340340239876256
chr10	64900500	64901500	-1.0599902007164452
chr10	64900600	64901600	-1.6821639550258085
chr10	64900700	64901700	-1.3391049147662777
chr10	64900800	64901800	-0.6789210946082161
chr10	64900900	64901900	0.32485124544092786
chr10	64901000	64902000	0.5261273161400741
chr10	64901100	64902100	0.5852660625503644
chr10	64901200	64902200	0.3856627503650104
chr10	64901300	64902300	0.4230938366727069
chr10	64901400	64902400	0.5006084936876589
chr10	64901500	64902500	-0.028188141293377933
chr10	64901600	64902600	0.3883259738489431
chr10	64901700	64902700	0.017936455642180722
chr10	64901800	64902800	-0.15702604320435745
chr10	64902400	64903400	-0.8780362791345446
chr10	64902500	64903500	-0.3219626856058197
chr10	64902600	64903600	0.18764013465758128
chr10	64902700	64903700	-0.03307953352432337
chr10	64902800	64903800	-0.05464377176227835
chr10	64902900	64903900	-0.3599154104020289
chr10	64903000	64904000	0.18704575176261956
chr10	64903100	64904100	0.8382305270064381
chr10	64903200	64904200	0.7641043351764938
chr10	64903300	64904300	0.907637348986806
chr10	64903400	64904400	0.3636740932671133
chr10	64903500	64904500	0.8419977539751475
chr10	64903600	64904600	0.51609687089833
chr10	64903700	64904700	0.5962751303762024
chr10	64903800	64904800	0.7582366642505699
chr10	64903900	64904900	1.092465396265833
chr10	64904000	64905000	0.45262552044218546
chr10	64904100	64905100	0.22237064359421008
chr10	64904200	64905200	-0.0012366344169272845
chr10	64904300	64905300	-0.11512080596591147
chr10	64904400	64905400	0.4784783280540525
chr10	64904500	64905500	0.1886826463930605
chr10	64904600	64905600	-0.06063817158434673
chr10	64904700	64905700	0.18579901639999288
chr10	64904800	64905800	-0.5958926875615379
chr10	64904900	64905900	-1.169673190785865
chr10	64905000	64906000	-0.20033648334834372
chr10	64905100	64906100	-0.8027021569165498
chr10	64905200	64906200	-0.8729498367360327
chr10	64905300	64906300	-0.6585400347152766
chr10	64905400	64906400	0.060992687275444574
chr10	64905500	64906500	0.12916602544269987
chr10	64905600	64906600	0.28015921347495115
chr10	64905700	64906700	0.828800554346229
chr10	64905800	64906800	1.1841092958590644
chr10	64905900	64906900	1.1560947619342932
chr10	64906000	64907000	0.77568909740991
chr10	64906100	64907100	1.2207788613040842
chr10	64906200	64907200	1.3394640213103013
chr10	64906300	64907300	0.9572657274921847
chr10	64906400	64907400	0.5856927254600235
chr10	64906500	64907500	-0.01478706397248139
chr10	64906600	64907600	-0.029118437215401582
chr10	64906700	64907700	-0.6268833263771639
chr10	64906800	64907800	-0.8506576745423844
chr10	64906900	64907900	-1.7024470276377086
chr10	64907000	64908000	-2.3286541713596667
chr10	64907100	64908100	-1.9703062947514145
chr10	64907200	64908200	-1.8915234534924603
chr10	64907300	64908300	-1.3783432546677084
chr10	64907400	64908400	-1.5580286873521472
chr10	64907500	64908500	-1.4288762175816132
chr10	64907600	64908600	-1.3354137816012055
chr10	64907700	64908700	-1.4697854076545036
chr10	64907800	64908800	-0.8268463504640742
chr10	64907900	64908900	-0.3400463276390549
chr10	64908000	64909000	0.520052865120469
chr10	64908100	64909100	-0.3803739798061716
chr10	64908200	64909200	-0.3766665308677816
chr10	64908300	64909300	-1.3087422972048903
chr10	64908400	64909400	-1.3012569003269687
chr10	64908500	64909500	-0.6834823143500799
chr10	64908600	64909600	-0.9496489860817264
chr10	64908700	64909700	-1.0525078403005697
chr10	64908800	64909800	-1.614904396399679
chr10	64908900	64909900	-1.6367938266811983
chr10	64909000	64910000	-1.6631680986496153
chr10	64909100	64910100	-0.7512147580895625
chr10	64909200	64910200	-1.0271089190131926
chr10	64909300	64910300	-0.2425882840072364
chr10	64909400	64910400	-0.4283008843062337
chr10	64909500	64910500	-0.6562277149154104
chr10	64909600	64910600	-0.72805843929205
chr10	64909700	64910700	-0.3730767805336352
chr10	64909800	64910800	-0.16412650888493574
chr10	64909900	64910900	-0.13552824860775348
chr10	64910000	64911000	-0.20714245131617548
chr10	64910100	64911100	-0.8136280946101283
chr10	64910200	64911200	-0.6868479657988245
chr10	64910300	64911300	-0.5627493516259479
chr10	64910400	64911400	-0.3053468576638386
chr10	64910500	64911500	-0.6887430979590782
chr10	64910600	64911600	-1.0469805963162084
chr10	64910700	64911700	-1.651653031590516
chr10	64910800	64911800	-1.630212284860482
chr10	64910900	64911900	-1.2969872377778655
chr10	64911000	64912000	-1.1504458475989197
chr10	64911100	64912100	-1.3238739573775749
chr10	64911200	64912200	-1.1952966474699929
chr10	64911300	64912300	-1.3356031487106763
chr10	64911400	64912400	-0.8938057187938911
chr10	64911500	64912500	-0.690323815181234
chr10	64912600	64913600	-0.27404866719535986
chr10	64912700	64913700	-0.5214460390732145
chr10	64912800	64913800	-0.9483344367037186
chr10	64912900	64913900	-1.0152345392318796
chr10	64913000	64914000	-0.8798456125789565
chr10	64913100	64914100	-1.1886643691577072
chr10	64913200	64914200	-0.2429264583622195
chr10	64913300	64914300	-0.8778622679428695
chr10	64913400	64914400	-1.01655161140247
chr10	64913500	64914500	-1.247870355721262
chr10	64913600	64914600	-1.5464505936716753
chr10	64913700	64914700	-1.150026132568438
chr10	64913800	64914800	-0.9921681416147022
chr10	64913900	64914900	-0.9258496492560456
chr10	64914000	64915000	-0.9217630248396996
chr10	64914100	64915100	-1.6121365849070637
chr10	64914200	64915200	-2.5362143359364104
chr10	64914300	64915300	-1.1980024700488463
chr10	64914400	64915400	-0.3572080715437956
chr10	64914500	64915500	0.3151621595957387
chr10	64914600	64915600	0.564764179163479
chr10	64914700	64915700	-0.05912129968127425
chr10	64914800	64915800	-0.4267895656325495
chr10	64914900	64915900	-0.8099314634674863
chr10	64915000	64916000	-0.9365057129591275
chr10	64915100	64916100	-0.9781729944142904
chr10	64915200	64916200	-0.926863146537764
chr10	64915300	64916300	-1.7883136005960032
chr10	64915400	64916400	-1.7040168996998648
chr10	64915500	64916500	-1.985331172144822
chr10	64915600	64916600	-2.0949170784459468
chr10	64915700	64916700	-1.5862795965748946
chr10	64915800	64916800	-2.0518141535160166
chr10	64915900	64916900	-1.4492645654520206
chr10	64916000	64917000	-1.918938362469012
chr10	64916100	64917100	-1.408211947938498
chr10	64916200	64917200	-1.8985464648036043
chr10	64916300	64917300	-1.164932064104452
chr10	64916400	64917400	-1.1812579217904604
chr10	64916500	64917500	-1.0494898078439796
chr10	64916600	64917600	-1.2907911054201069
chr10	64916700	64917700	-1.441697712398504
chr10	64916800	64917800	-1.2144034248227442
chr10	64916900	64917900	-1.7432830989408246
chr10	64917000	64918000	-1.2661579446193132
chr10	64917100	64918100	-1.3292340806387322
chr10	64917200	64918200	-0.5214156154862065
chr10	64917300	64918300	-1.6729118081787346
chr10	64917400	64918400	-1.7953113567914765
chr10	64917500	64918500	-2.244288375840772
chr10	64917600	64918600	-2.0506722767381294
chr10	64917700	64918700	-2.4211130488510824
chr10	64917800	64918800	-2.021524993876275
chr10	64917900	64918900	-1.955153591528625
chr10	64918000	64919000	-2.0651332182481936
chr10	64918100	64919100	-2.230566342964246
chr10	64918200	64919200	-2.6507887121443674
chr10	64918300	64919300	-2.3861217720625816
chr10	64918400	64919400	-2.4039441449114483
chr10	64918500	64919500	-2.047596351977114
chr10	64918600	64919600	-1.569675855982287
chr10	64918700	64919700	-1.3144646520101864
chr10	64918800	64919800	-1.2770116908075078
chr10	64918900	64919900	-1.4082960045858108
chr10	64919000	64920000	-1.6475566599300993
chr10	64919100	64920100	-1.7135606780178716
chr10	64919200	64920200	-1.6282499825722858
chr10	64919300	64920300	-0.9467400753101662
chr10	64919400	64920400	-0.9936776890340128
chr10	64919500	64920500	-1.0526980559783718
chr10	64919600	64920600	-1.0957590258629302
chr10	64919700	64920700	-0.7744759119115623
chr10	64919800	64920800	-1.0901913183148833
chr10	64919900	64920900	-0.3145633220063053
chr10	64920000	64921000	-0.3079489486674652
chr10	64920100	64921100	-0.1886243701689572
chr10	64920200	64921200	-0.29899142039082005
chr10	64920300	64921300	-0.357190991470434
chr10	64920400	64921400	-0.5478266670374797
chr10	64920500	64921500	-0.4348612968452768
chr10	64920600	64921600	-0.7087343732025156
chr10	64920700	64921700	-0.4048937115996101
chr10	64920800	64921800	-0.5324798224016154
chr10	64920900	64921900	-0.8800164070166151
chr10	64921000	64922000	-0.605662299158024
chr10	64921100	64922100	-0.7238425931366625
chr10	64921200	64922200	-0.6175767915462284
chr10	64921300	64922300	-0.5499062443948887
chr10	64921400	64922400	-0.4534718976484885
chr10	64921500	64922500	0.14706856042064392
chr10	64921600	64922600	0.04054769246762456
chr10	64921700	64922700	-0.5947124694547954
chr10	64921800	64922800	-1.2499055595224775
chr10	64921900	64922900	-2.1231246710206118
chr10	64922000	64923000	-2.155821111498518
chr10	64922100	64923100	-1.946237990684783
chr10	64922200	64923200	-1.5320233742123115
chr10	64922300	64923300	-1.2170500840000729
chr10	64922400	64923400	-1.2657247379224454
chr10	64922500	64923500	-1.6058302450046888
chr10	64922600	64923600	-1.2085567359713567
chr10	64922700	64923700	-0.6475956284368523
chr10	64922800	64923800	0.6054345137276173
chr10	64922900	64923900	1.4358941797899485
chr10	64923000	64924000	1.776644533419509
chr10	64923100	64924100	2.083725925404824
chr10	64923200	64924200	1.4172850746467165
chr10	64923300	64924300	1.3236245917641667
chr10	64923400	64924400	1.7277486402460174
chr10	64923500	64924500	1.625679667649
chr10	64923600	64924600	1.3716235752701258
chr10	64923700	64924700	0.3070813833850446
chr10	64923800	64924800	-0.09732012099785944
chr10	64923900	64924900	-0.6205841514484847
chr10	64930100	64931100	0.7707419162711691
chr10	64930200	64931200	0.4437046368443762
chr10	64930300	64931300	-0.6151984736419762
chr10	64930400	64931400	-0.9427949597128704
chr10	64930500	64931500	-0.6207167636405356
chr10	64930600	64931600	-0.7964108690307828
chr10	64930700	64931700	-0.9448552682102612
chr10	64930800	64931800	-0.5895230277741416
chr10	64930900	64931900	-1.1887281703037669
chr10	64931000	64932000	-2.029384799160474
chr10	64931100	64932100	-2.0696499467556007
chr10	64931200	64932200	-2.1259845186045907
chr10	64931300	64932300	-1.9451144558602629
chr10	64931400	64932400	-1.8226220374633015
chr10	64931500	64932500	-2.2830776953967717
chr10	64931600	64932600	-2.1011569865904764
chr10	64931700	64932700	-2.482189700363036
chr10	64931800	64932800	-2.496856765780799
chr10	64931900	64932900	-1.665406393749073
chr10	64932000	64933000	-1.3460820250576835
chr10	64932100	64933100	-0.7550602394363208
chr10	64932200	64933200	-0.04448959508625635
chr10	64932300	64933300	0.7365040594336668
chr10	64932400	64933400	0.7050368487290074
chr10	64932500	64933500	0.5667784061545138
chr10	64932600	64933600	0.5878102179937988
chr10	64932700	64933700	0.8745817799592707
chr10	64932800	64933800	0.5957429669510408
chr10	64932900	64933900	-0.366951005398188
chr10	64933000	64934000	-0.847701807737544
chr10	64933100	64934100	-0.7123537336612716
chr10	64933200	64934200	-1.078173667013879
chr10	64933300	64934300	-1.5677833863720547
chr10	64933400	64934400	-1.4386015778108778
chr10	64933500	64934500	-1.3340668453075866
chr10	64933600	64934600	-1.4323174779532224
chr10	64933700	64934700	-1.3843693763294738
chr10	64933800	64934800	-1.4293046390826067
chr10	64933900	64934900	-1.424302543511593
chr10	64934000	64935000	-0.716968680723111
chr10	64934100	64935100	-0.9159018290424528
chr10	64934200	64935200	-1.7278531653554865
chr10	64934300	64935300	-1.6557310432391694
chr10	64934400	64935400	-1.6975901014420032
chr10	64934500	64935500	-1.646189703801054
chr10	64934600	64935600	-1.4103998850722674
chr10	64934700	64935700	-1.3523237383102609
chr10	64934800	64935800	-1.230833842834312
chr10	64934900	64935900	-1.0078515899725822
chr10	64935000	64936000	-1.1347129667033895
chr10	64935100	64936100	-1.742466769094479
chr10	64935200	64936200	-1.090594379038766
chr10	64935300	64936300	-0.6401642618352212
chr10	64935400	64936400	-0.1997206472363316
chr10	64935500	64936500	-0.030629001870855325
chr10	64935600	64936600	-0.2283225472230105
chr10	64935700	64936700	-0.3382944539136103
chr10	64935800	64936800	-0.4825688955201456
chr10	64935900	64936900	0.3848977065285223
chr10	64936000	64937000	0.2600517087619192
chr10	64936100	64937100	0.4468375235850215
chr10	64936200	64937200	0.7633225828135461
chr10	64936300	64937300	0.6293167475086262
chr10	64936400	64937400	-0.17273124309379367
chr10	64936500	64937500	-0.3821905344965455
chr10	64936600	64937600	-0.8697950998610285
chr10	64936700	64937700	-1.4762955387550938
chr10	64936800	64937800	-2.150461584249036
chr10	64936900	64937900	-2.820022745255734
chr10	64937000	64938000	-2.749639327486418
chr10	64937100	64938100	-2.2626020168000935
chr10	64937200	64938200	-2.7174406517298006
chr10	64937300	64938300	-2.847149659619078
chr10	64937400	64938400	-2.6946951723010764
chr10	64937500	64938500	-3.0039873755145203
chr10	64937600	64938600	-2.807792833849851
chr10	64937700	64938700	-2.078387669123755
chr10	64937800	64938800	-1.352767189918109
chr10	64937900	64938900	-1.3468354025182283
chr10	64938000	64939000	-1.0485244244943097
chr10	64938100	64939100	-1.6031868771163515
chr10	64938200	64939200	-1.2770600138252723
chr10	64938300	64939300	-1.083746375731382
chr10	64938400	64939400	-0.9177851916893146
chr10	64938500	64939500	-0.4892563353997673
chr10	64938600	64939600	-0.07207170979631887
chr10	64938700	64939700	0.06345057480977802
chr10	64938800	64939800	0.06293437143842381
chr10	64938900	64939900	-0.2005187973942484
chr10	64939000	64940000	-0.6890289553267374
chr10	64939100	64940100	-0.03495016695075318
chr10	64939200	64940200	-0.7185292517333869
chr10	64939300	64940300	-1.0776967192054052
chr10	64939400	64940400	-0.21622185304161345
chr10	64939500	64940500	-0.5985493689972693
chr10	64939600	64940600	-0.8896400216546967
chr10	64939700	64940700	-1.1618448389451523
chr10	64939800	64940800	-1.2775812683456709
chr10	64939900	64940900	-0.7818639457905454
chr10	64940000	64941000	0.016934378066497027
chr10	64940100	64941100	-0.39010186475371295
chr10	64940200	64941200	-0.1602795424721277
chr10	64940300	64941300	-0.1392197535725949
chr10	64940400	64941400	-1.0133572700566422
chr10	64940500	64941500	-0.7404908156247441
chr10	64940600	64941600	-0.8094520701826033
chr10	64940700	64941700	-1.3623349121133883
chr10	64940800	64941800	-1.3437034768923504
chr10	64940900	64941900	-1.2875321824688808
chr10	64941000	64942000	-2.1170978288824247
chr10	64941100	64942100	-2.2720511667854417
chr10	64941200	64942200	-2.3822913749130317
chr10	64941300	64942300	-2.7479706002938538
chr10	64941400	64942400	-3.2192158582263137
chr10	64941500	64942500	-3.668638568434873
chr10	64941600	64942600	-3.9072895677618456
chr10	64941700	64942700	-3.5654303718881257
chr10	64941800	64942800	-4.236245009497369
chr10	64941900	64942900	-4.172132516903021
chr10	64942000	64943000	-4.08015858233609
chr10	64942100	64943100	-4.0161538890043005
chr10	64942200	64943200	-3.5933864754733293
chr10	64942300	64943300	-2.9034442072201165
chr10	64942400	64943400	-2.4313170100898795
chr10	64942500	64943500	-2.0628253293254533
chr10	64942600	64943600	-1.998175961686676
chr10	64942700	64943700	-2.005839841992146
chr10	64942800	64943800	-1.3097193807531506
chr10	64942900	64943900	-2.6844955890157336
chr10	64943000	64944000	-2.7463138443468806
chr10	64943100	64944100	-2.837438639121124
chr10	64943200	64944200	-2.7626233199633443
chr10	64943300	64944300	-3.1427092119914875
chr10	64943400	64944400	-3.3754350595943
chr10	64943500	64944500	-3.541567509209896
chr10	64944700	64945700	-1.5432139019639388
chr10	64944800	64945800	-1.1629632826358405
chr10	64944900	64945900	-0.7375690718432807
chr10	64945000	64946000	0.11637854341311833
chr10	64945100	64946100	-0.34366245045320176
chr10	64945200	64946200	-0.6136526692882837
chr10	64945300	64946300	-0.2627835774521716
chr10	64945400	64946400	-0.34118604200048586
chr10	64945500	64946500	0.10840017402550677
chr10	64945600	64946600	-0.18038777581343027
chr10	64945700	64946700	0.3275223051527535
chr10	64946300	64947300	-1.9571729409703045
chr10	64946400	64947400	-1.5639214871234723
chr10	64946500	64947500	-1.0822702573607357
chr10	64946600	64947600	-1.1306202197682411
chr10	64946700	64947700	-1.1690028992668078
chr10	64946800	64947800	-0.7494135940115151
chr10	64947500	64948500	-1.1161502729318835
chr10	64947600	64948600	-1.3849016545896242
chr10	64947900	64948900	-2.351316965389516
chr10	64948000	64949000	-2.38818233330429
chr10	64948100	64949100	-1.6633623002988744
chr10	64948900	64949900	-1.7082397005808423
chr10	64949000	64950000	-2.3716773030515044
chr10	64949100	64950100	-2.3960066164467784
chr10	64949200	64950200	-2.4530307669704907
chr10	64949300	64950300	-2.588529522049328
chr10	64949400	64950400	-2.544809716430249
chr10	64949500	64950500	-2.5737768095249955
chr10	64949600	64950600	-1.9688270812934248
chr10	64949700	64950700	-2.8923509052753062
chr10	64949800	64950800	-3.1682375955274926
chr10	64949900	64950900	-3.334969170571708
chr10	64950000	64951000	-2.9448910156024812
chr10	64950100	64951100	-2.873098573145064
chr10	64950200	64951200	-2.7934591854306885
chr10	64950300	64951300	-2.5473863763357523
chr10	64950400	64951400	-2.8691861704775588
chr10	64950500	64951500	-2.751043904270608
chr10	64950600	64951600	-2.9823283926466164
chr10	64950700	64951700	-2.4336913770680098
chr10	64950800	64951800	-2.152415020436469
chr10	64950900	64951900	-1.7533620898776183
chr10	64951000	64952000	-1.4704685060287075
chr10	64951200	64952200	-2.6284693883524834
chr10	64951300	64952300	-2.713230168187944
chr10	64951400	64952400	-3.0567948370883578
chr10	64951500	64952500	-2.715909655736476
chr10	64951600	64952600	-2.727200244459964
chr10	64951700	64952700	-2.9807986937299846
chr10	64951800	64952800	-2.9328960877807164
chr10	64951900	64952900	-2.761821290550297
chr10	64952000	64953000	-3.086600245451438
chr10	64952100	64953100	-3.5114774191464373
chr10	64952200	64953200	-1.8177463716962168
chr10	64952300	64953300	-2.526976529731424
chr10	64952400	64953400	-2.2695392924124067
chr10	64952500	64953500	-2.2726780089654
chr10	64952600	64953600	-2.575052971350053
chr10	64953700	64954700	-3.023517601404317
chr10	64953800	64954800	-3.0401327464175667
chr10	64953900	64954900	-2.9125410263093086
chr10	64954000	64955000	-2.933274406339856
chr10	64954100	64955100	-4.01962631258906
chr10	64954200	64955200	-4.35366726280786
chr10	64954300	64955300	-3.2993759337948494
chr10	64954400	64955400	-3.5186238140653523
chr10	64954500	64955500	-3.390296464708494
chr10	64954600	64955600	-3.632068807935268
chr10	64954700	64955700	-3.9562426978071863
chr10	64954800	64955800	-3.603321617858761
chr10	64954900	64955900	-3.9626365158573615
chr10	64955000	64956000	-3.83333603805731
chr10	64955100	64956100	-3.001284733812972
chr10	64955200	64956200	-2.512880241912431
chr10	64955300	64956300	-3.1077587048773734
chr10	64955400	64956400	-2.5198427847946574
chr10	64955500	64956500	-2.604585126477608
chr10	64955800	64956800	-1.5560128071748331
chr10	64955900	64956900	-0.8272640148590226
chr10	64956000	64957000	-1.029365845185176
chr10	64956100	64957100	-0.6394538807517777
chr10	64956200	64957200	-0.1983490567533097
chr10	64956300	64957300	0.0893290250019753
chr10	64956400	64957400	-0.2618775660832035
chr10	64956500	64957500	-0.08366309949866874
chr10	64956600	64957600	-0.39156278768384783
chr10	64956700	64957700	-0.4787176831779584
chr10	64956800	64957800	-0.1208084991232788
chr10	64956900	64957900	-1.2419377043389035
chr10	64957000	64958000	-1.354280556243377
chr10	64957100	64958100	-2.0695845178962453
chr10	64957200	64958200	-2.272235603009781
chr10	64957300	64958300	-2.4063025258647555
chr10	64957400	64958400	-2.172118928445125
chr10	64957500	64958500	-3.299255304808958
chr10	64957600	64958600	-2.941386747152351
chr10	64957700	64958700	-2.6237805734209143
chr10	64957800	64958800	-2.7796843965581544
chr10	64957900	64958900	-2.234433749911221
chr10	64958000	64959000	-2.547857395868555
chr10	64958100	64959100	-2.4891165701042817
chr10	64958200	64959200	-2.30025991342044
chr10	64958300	64959300	-2.430526001920391
chr10	64958400	64959400	-2.4186123458448403
chr10	64958500	64959500	-1.3990121776027509
chr10	64958600	64959600	-2.3404363595867093
chr10	64958700	64959700	-2.3305938804774358
chr10	64958800	64959800	-2.443454044149444
chr10	64958900	64959900	-2.2371829273820163
chr10	64959000	64960000	-1.6037538876983475
chr10	64959100	64960100	-1.4139821304558835
chr10	64959200	64960200	-1.9165384385860929
chr10	64959300	64960300	-1.929991316382524
chr10	64959400	64960400	-3.02366543947008
chr10	64959500	64960500	-3.35091724886527
chr10	64960700	64961700	-3.910262801143619
chr10	64960800	64961800	-4.247715397691089
chr10	64960900	64961900	-4.498674105968432
chr10	64961000	64962000	-3.9711242864703893
chr10	64961100	64962100	-4.792023552456914
chr10	64961200	64962200	-4.7559452985690935
chr10	64961300	64962300	-4.256551379163228
chr10	64961400	64962400	-4.290565128568398
chr10	64961500	64962500	-3.9228106438259895
chr10	64961600	64962600	-3.6339336077731748
chr10	64961700	64962700	-2.7609345364847084
chr10	64961800	64962800	-3.0550099019306702
chr10	64961900	64962900	-3.2030702549663137
chr10	64962000	64963000	-3.551146049319345
chr10	64962100	64963100	-2.8796806680112006
chr10	64962200	64963200	-3.0077439120781326
chr10	64962300	64963300	-2.4412698461127245
chr10	64962400	64963400	-2.3164640171817643
chr10	64962500	64963500	-2.353620797429364
chr10	64962600	64963600	-2.989727462961183
chr10	64962700	64963700	-3.7838817786062635
chr10	64962800	64963800	-3.572925165890072
chr10	64962900	64963900	-3.5099896833851214
chr10	64963000	64964000	-3.434384214100756
chr10	64963100	64964100	-3.495174170419002
chr10	64963200	64964200	-3.5822438225793256
chr10	64963300	64964300	-3.853546924035865
chr10	64963400	64964400	-4.150169075232388
chr10	64963500	64964500	-3.922179257027104
chr10	64963600	64964600	-2.9787487243217674
chr10	64963700	64964700	-2.4242456621636856
chr10	64963800	64964800	-1.7615483930971925
chr10	64963900	64964900	-1.3090522616910392
chr10	64964000	64965000	-1.8453634371018366
chr10	64964100	64965100	-1.9626109245849104
chr10	64964200	64965200	-1.755564494737482
chr10	64964300	64965300	-1.9024787455862144
chr10	64964400	64965400	-2.3414764626935143
chr10	64964500	64965500	-3.7611458796124206
chr10	64964600	64965600	-3.818010697354664
chr10	64964700	64965700	-3.867614289264776
chr10	64964800	64965800	-4.428785938399871
chr10	64964900	64965900	-4.296864079951743
chr10	64965000	64966000	-3.3675575448665587
chr10	64965100	64966100	-3.803680330245199
chr10	64965200	64966200	-3.040264953567363
chr10	64965300	64966300	-3.2753233465690963
chr10	64965400	64966400	-2.072512654906236
chr10	64965500	64966500	-0.7360949529343958
chr10	64965600	64966600	-1.2817319743041564
chr10	64965700	64966700	-1.1269801635607126
chr10	64965800	64966800	-1.0688771752251998
chr10	64965900	64966900	-1.2476874259324109
chr10	64966000	64967000	-1.558797004074761
chr10	64966100	64967100	-0.6343855736191847
chr10	64966200	64967200	-1.4845840843510911
chr10	64966300	64967300	-1.6989633775880857
chr10	64966400	64967400	-1.9371912618013816
chr10	64966500	64967500	-2.2797685064674997
chr10	64966600	64967600	-1.2402471030021804
chr10	64966700	64967700	-1.5889926160580523
chr10	64966800	64967800	-1.065179589219571
chr10	64966900	64967900	-1.2726508827245853
chr10	64967000	64968000	-1.2651143789016337
chr10	64967100	64968100	-1.6954868286861045
chr10	64967200	64968200	-1.8728947875408744
chr10	64967300	64968300	-1.19106525578335
chr10	64967400	64968400	-1.3847764946056371
chr10	64967500	64968500	-1.1671200927304433
chr10	64967600	64968600	-1.5719981570395736
chr10	64967700	64968700	-1.1685384070866
chr10	64967800	64968800	-2.509329211106736
chr10	64967900	64968900	-2.312905423932808
chr10	64968000	64969000	-2.499950421183843
chr10	64968100	64969100	-1.6509804549933185
chr10	64968200	64969200	-1.5259561678977207
chr10	64968300	64969300	-1.06959178602663
chr10	64968400	64969400	-2.048728877046134
chr10	64968500	64969500	-2.5325006758527544
chr10	64968600	64969600	-2.6342739306814456
chr10	64968700	64969700	-2.57604291074805
chr10	64969800	64970800	-1.6783296616952534
chr10	64970300	64971300	-0.8662793602698223
chr10	64970400	64971400	-0.857955513056612
chr10	64970500	64971500	-1.348735098398628
chr10	64970600	64971600	-1.1989636410342166
chr10	64970700	64971700	-1.5572466019041906
chr10	64970800	64971800	-1.9259460953434882
chr10	64970900	64971900	-1.9917190464711887
chr10	64971000	64972000	-1.2942784093943418
chr10	64971100	64972100	-1.1344867858950185
chr10	64971200	64972200	-1.042965869521131
chr10	64971300	64972300	-0.6702813526039056
chr10	64971400	64972400	-0.5954101610513286
chr10	64971500	64972500	-0.10450950000433544
chr10	64971600	64972600	-0.6874879986975596
chr10	64971700	64972700	-0.7400924962559822
chr10	64971800	64972800	-0.5569748083335475
chr10	64971900	64972900	-0.6676965307545542
chr10	64972000	64973000	-1.255811821411392
chr10	64972100	64973100	-1.9736841837326724
chr10	64972200	64973200	-2.379820916087018
chr10	64972300	64973300	-2.8122831598792253
chr10	64972400	64973400	-3.789698235107293
chr10	64972500	64973500	-4.50487297266938
chr10	64972600	64973600	-3.920319901539839
chr10	64972700	64973700	-3.619094459217906
chr10	64972800	64973800	-3.4625996843645734
chr10	64972900	64973900	-3.6154153128728286
chr10	64973000	64974000	-4.005935445881914
chr10	64973100	64974100	-3.9364802359764495
chr10	64973200	64974200	-3.6786573970955403
chr10	64973300	64974300	-3.699746698788009
chr10	64973400	64974400	-2.8331086964630225
chr10	64973500	64974500	-2.190684716544125
chr10	64973600	64974600	-2.7236109754061464
chr10	64973700	64974700	-2.9603745865583875
chr10	64973800	64974800	-2.985066109421407
chr10	64973900	64974900	-2.9942796194809533
chr10	64974000	64975000	-2.174335890937788
chr10	64974100	64975100	-3.0821112621232127
chr10	64974200	64975200	-2.8279041606480875
chr10	64974300	64975300	-3.0671391097828846
chr10	64974400	64975400	-3.2451012076345407
chr10	64974500	64975500	-3.5164228645495803
chr10	64974600	64975600	-3.2543949842506352
chr10	64974700	64975700	-3.0741423302955013
chr10	64974800	64975800	-3.1283601236370955
chr10	64974900	64975900	-3.0658212658797783
chr10	64975000	64976000	-3.2159550305315427
chr10	64975100	64976100	-1.668300543908015
chr10	64975200	64976200	-1.4224906348358202
chr10	64975300	64976300	-1.703368555576855
chr10	64975400	64976400	-1.4418053913403626
chr10	64975500	64976500	-1.284458110013551
chr10	64975600	64976600	-1.2779957082657198
chr10	64975700	64976700	-1.351970885816372
chr10	64975800	64976800	-1.1207858680482905
chr10	64975900	64976900	-0.843226734369428
chr10	64976000	64977000	-0.8938155046473549
chr10	64976100	64977100	-1.423800819650258
chr10	64976200	64977200	-2.268316131784488
chr10	64976300	64977300	-1.4522875870275913
chr10	64976400	64977400	-1.8942684683063284
chr10	64976500	64977500	-1.6537239391984533
chr10	64976600	64977600	-1.4654160171906483
chr10	64976700	64977700	-0.8614199102842989
chr10	64976800	64977800	-1.182214387335713
chr10	64976900	64977900	-1.4589156842105355
chr10	64977000	64978000	-1.5008797735003703
chr10	64977100	64978100	-0.8676906250610871
chr10	64977200	64978200	-0.6252768850004556
chr10	64977300	64978300	-0.7077417223167466
chr10	64977400	64978400	-0.4236748004461693
chr10	64977500	64978500	0.15160844736003767
chr10	64977600	64978600	-0.15204035065672833
chr10	64977700	64978700	-0.5662906388094745
chr10	64977800	64978800	-0.3985328841537561
chr10	64977900	64978900	0.3184245486252721
chr10	64978000	64979000	-0.3374364171901971
chr10	64978100	64979100	-0.6920363003376826
chr10	64978200	64979200	-1.0211544139850155
chr10	64978300	64979300	-1.1540785447721509
chr10	64978400	64979400	-1.0256342905055251
chr10	64978500	64979500	-1.8964283043129984
chr10	64978600	64979600	-1.964812851295808
chr10	64978900	64979900	-3.178104379848786
chr10	64979000	64980000	-2.646074118269527
chr10	64979100	64980100	-1.9947788285570915
chr10	64979200	64980200	-0.9177148727902388
chr10	64979300	64980300	-1.9837346351330032
chr10	64979400	64980400	-1.6284933457175002
chr10	64979500	64980500	-2.056807020552436
chr10	64979600	64980600	-2.2625296496943315
chr10	64979700	64980700	-1.9324366284764896
chr10	64979800	64980800	-1.9251854681627405
chr10	64979900	64980900	-1.3126984262690404
chr10	64980000	64981000	-0.5933957444541582
chr10	64980100	64981100	-0.4096186410913369
chr10	64980200	64981200	-0.8310626462333787
chr10	64980300	64981300	0.12810779200409986
chr10	64980400	64981400	0.005349178775307605
chr10	64980500	64981500	0.5476554062996959
chr10	64980600	64981600	1.0020441527532995
chr10	64980700	64981700	0.4622375765017739
chr10	64980800	64981800	0.8788139840142771
chr10	64980900	64981900	1.291921030044685
chr10	64981000	64982000	1.1682992022027436
chr10	64981100	64982100	1.329389702443437
chr10	64981200	64982200	1.6037785515648697
chr10	64981300	64982300	1.688317403911708
chr10	64981400	64982400	1.247724694331897
chr10	64981500	64982500	1.0568448630024698
chr10	64981600	64982600	1.1533696600706904
chr10	64981700	64982700	1.6340921133856483
chr10	64981800	64982800	1.1786842674346771
chr10	64981900	64982900	-0.03385002286665
chr10	64982000	64983000	-0.05964194792748901
chr10	64982100	64983100	-0.38802997174074544
chr10	64982200	64983200	-0.4241414983814685
chr10	64982300	64983300	-0.7769441144236583
chr10	64982400	64983400	-0.28240763170621674
chr10	64982500	64983500	-0.1267166765185949
chr10	64982600	64983600	-0.26487300601585284
chr10	64982700	64983700	-0.8493491458027264
chr10	64982800	64983800	-0.9295794627773468
chr10	64982900	64983900	-0.558860041198148
chr10	64983000	64984000	-1.2361068748864092
chr10	64983100	64984100	-1.5745427365744358
chr10	64983200	64984200	-1.7438818329508052
chr10	64983300	64984300	-1.8060297899172801
chr10	64983400	64984400	-1.760452214220488
chr10	64983500	64984500	-2.293556530700275
chr10	64983600	64984600	-2.587442609161407
chr10	64983700	64984700	-2.463903028385693
chr10	64983800	64984800	-2.2187144258840434
chr10	64983900	64984900	-3.764765730985953
chr10	64984000	64985000	-5.2116621900111815
chr10	64984100	64985100	-5.443921363170968
chr10	64984400	64985400	-5.424363195115019
chr10	64984500	64985500	-4.247966015255392
chr10	64984600	64985600	-4.350185501626702
chr10	64984700	64985700	-4.3926600358922965
chr10	64984800	64985800	-4.44966741948156
chr10	64984900	64985900	-2.764738645957444
chr10	64985100	64986100	-1.2991702666573255
chr10	64985200	64986200	-0.9846727153610718
chr10	64985300	64986300	-0.9222072241072018
chr10	64985400	64986400	-0.625792884441611
chr10	64985500	64986500	-1.0348424765193789
chr10	64985600	64986600	-1.6172640821768227
chr10	64985700	64986700	-1.1946350563145562
chr10	64985800	64986800	-1.2937386126417338
chr10	64985900	64986900	-0.9526391622519559
chr10	64986000	64987000	-0.5224069892115376
chr10	64986100	64987100	-0.4884570900494162
chr10	64986200	64987200	-1.045768014399327
chr10	64986300	64987300	-0.6261094757950727
chr10	64986400	64987400	-0.5930149848406856
chr10	64986500	64987500	-0.3420545718391785
chr10	64986600	64987600	-0.4739192744154652
chr10	64986700	64987700	-0.8662558861696472
chr10	64986800	64987800	-0.5480145245063985
chr10	64986900	64987900	-0.771966952219196
chr10	64987000	64988000	-1.275660461823552
chr10	64987100	64988100	-1.0808930780932575
chr10	64987200	64988200	-1.0370300999927446
chr10	64987300	64988300	-1.5110745012082134
chr10	64987400	64988400	-1.4480531095997395
chr10	64987500	64988500	-1.4310255839580277
chr10	64987600	64988600	-1.5575707596257946
chr10	64987700	64988700	-1.6280502543895807
chr10	64987800	64988800	-1.9174299140357605
chr10	64987900	64988900	-2.1636666107506928
chr10	64988000	64989000	-2.0231689537225725
chr10	64988100	64989100	-2.422571522437959
chr10	64988200	64989200	-2.43357989966692
chr10	64988300	64989300	-1.9571415445348952
chr10	64988400	64989400	-2.1753551944037546
chr10	64988500	64989500	-2.5939454579132417
chr10	64988600	64989600	-1.9233654080405471
chr10	64988700	64989700	-1.7378083892877665
chr10	64988800	64989800	-2.304650975262839
chr10	64988900	64989900	-1.7579649355160032
chr10	64989000	64990000	-1.7553094457730671
chr10	64989100	64990100	-1.4629823036571208
chr10	64989200	64990200	-0.8940797281389674
chr10	64989300	64990300	-1.2761101730298594
chr10	64989400	64990400	-0.9505898510588968
chr10	64989500	64990500	-1.1429382551752638
chr10	64989600	64990600	-1.1303886030504289
chr10	64989700	64990700	-1.2430263179253291
chr10	64989800	64990800	-0.5688771333964738
chr10	64989900	64990900	-1.151172444055711
chr10	64990000	64991000	-2.1601751098043245
chr10	64990100	64991100	-2.434257198199407
chr10	64990200	64991200	-2.655499858878549
chr10	64990300	64991300	-3.250073437682216
chr10	64990400	64991400	-3.2797423734687605
chr10	64990500	64991500	-2.2906676104042063
chr10	64990600	64991600	-2.6843943907786803
chr10	64990700	64991700	-2.4443819045241915
chr10	64990800	64991800	-2.2645136550154916
chr10	64990900	64991900	-1.7791042851298082
chr10	64991000	64992000	-1.321471295114077
chr10	64991100	64992100	-0.5233650954350579
chr10	64991200	64992200	-0.7148870186120881
chr10	64992300	64993300	0.3466600744153607
chr10	64992400	64993400	0.13169632541109355
chr10	64992500	64993500	-0.14326433814489611
chr10	64992600	64993600	-0.4222300500584464
chr10	64992700	64993700	0.009092201109828169
chr10	64992800	64993800	0.4839292995830093
chr10	64992900	64993900	0.937006028731066
chr10	64993000	64994000	0.3323393692562684
chr10	64993100	64994100	-0.15565931478598213
chr10	64993200	64994200	0.20443317817865853
chr10	64993300	64994300	-0.28116077546919443
chr10	64993400	64994400	-0.8018964368906352
chr10	64993500	64994500	-0.6278557967720553
chr10	64993600	64994600	-0.35997868605963496
chr10	64993700	64994700	-0.6261324564587643
chr10	64993800	64994800	-1.1368642430126756
chr10	64993900	64994900	-1.9957481197376024
chr10	64994000	64995000	-1.5297995319550648
chr10	64994100	64995100	-0.49287562500250703
chr10	64994200	64995200	-1.042564973729912
chr10	64994300	64995300	-0.7352244451683272
chr10	64994400	64995400	0.025451762824922647
chr10	64994500	64995500	-1.285642921744217
chr10	64994600	64995600	-1.0937903648011065
chr10	64994700	64995700	-0.6917305096350469
chr10	64994800	64995800	-0.5965309460970724
chr10	64994900	64995900	-1.0573531928998685
chr10	64995000	64996000	-0.7321496642395504
chr10	64995100	64996100	-0.9764799348184526
chr10	64995200	64996200	-1.1100322444628283
chr10	64995300	64996300	-1.1905754161634414
chr10	64995400	64996400	-1.4059319154817536
chr10	64995500	64996500	-0.711566583565246
chr10	64995600	64996600	-1.5868587582634792
chr10	64995700	64996700	-2.036320216497657
chr10	64995800	64996800	-1.7808411583384298
chr10	64995900	64996900	-1.2137378621646564
chr10	64996000	64997000	-1.737365093219727
chr10	64996100	64997100	-1.6039636036155491
chr10	64996200	64997200	-1.4046258361107802
chr10	64996300	64997300	-1.1032721941333434
chr10	64996400	64997400	-0.6664101789986443
chr10	64996500	64997500	-0.8755640317403263
chr10	64996600	64997600	0.16766641878899982
chr10	64996700	64997700	-0.4367416348171089
chr10	64996800	64997800	-1.0650879107979607
chr10	64996900	64997900	-1.0505914890817845
chr10	64997000	64998000	-0.4415451503883313
chr10	64997100	64998100	-0.6193839770815904
chr10	64997200	64998200	-0.7367356897754099
chr10	64997300	64998300	-0.6762992672141053
chr10	64997400	64998400	-0.5046387212847551
chr10	64997500	64998500	-0.11079277296856488
chr10	64997600	64998600	-0.2813494889552487
chr10	64997700	64998700	0.5159034639981182
chr10	64997800	64998800	0.91158128845221
chr10	64997900	64998900	0.8974087777121059
chr10	64998000	64999000	0.3863433675732701
chr10	64998100	64999100	0.9602924937093359
chr10	64998200	64999200	0.007332167230534307
chr10	64998300	64999300	-0.6832277799708764
chr10	64998400	64999400	-1.039481263877045
chr10	64998500	64999500	-0.8495021576305284
chr10	64998600	64999600	-1.263961315513461
chr10	64998700	64999700	-1.4551859439723185
chr10	64998800	64999800	-1.4682383136100456
chr10	64998900	64999900	-1.4730389307097906
chr10	64999000	65000000	-2.0616971983645875
chr10	64999100	65000100	-2.0595340615576223
chr10	64999200	65000200	-1.5997404797069663
chr10	64999300	65000300	-0.8606982760757891
chr10	64999400	65000400	-1.3418011509595713
chr10	64999500	65000500	-1.2859950510557645
chr10	64999600	65000600	-0.5942939796522646
chr10	64999700	65000700	0.23056836233939235
chr10	64999800	65000800	0.09126459878978538
chr10	64999900	65000900	0.3495260212154407
chr10	65000000	65001000	0.5988762692127246
chr10	65000100	65001100	0.19308990772779666
chr10	65000200	65001200	0.18803133136871572
chr10	65000300	65001300	-0.2338591660281699
chr10	65000400	65001400	-0.08014431489573569
chr10	65000500	65001500	-0.7657321974423809
chr10	65000600	65001600	-0.8845222429671329
chr10	65000700	65001700	-1.7424151508918992
chr10	65000800	65001800	-1.9689811978675813
chr10	65000900	65001900	-2.3262149420490394
chr10	65001000	65002000	-2.3408098678171685
chr10	65001100	65002100	-2.3878010430954544
chr10	65001200	65002200	-2.070662675540606
chr10	65001300	65002300	-1.9501265959003682
chr10	65001400	65002400	-1.5003782652990794
chr10	65001500	65002500	-1.2147344300756793
chr10	65001600	65002600	-1.4425521958628973
chr10	65001700	65002700	-1.4216974983611497
chr10	65001800	65002800	-1.7303162888559227
chr10	65001900	65002900	-1.4295474236814674
chr10	65002000	65003000	-1.6275497835499035
chr10	65002100	65003100	-2.0262978689927413
chr10	65002200	65003200	-2.197509743112697
chr10	65002300	65003300	-2.349912196063038
chr10	65002400	65003400	-2.7777132284323103
chr10	65002500	65003500	-2.4019050432886195
chr10	65002600	65003600	-2.5975450620223084
chr10	65002700	65003700	-2.239828631337358
chr10	65002800	65003800	-1.2114396265220486
chr10	65002900	65003900	-1.9810728241091118
chr10	65003000	65004000	-1.9353929413776887
chr10	65003100	65004100	-1.2784023657255232
chr10	65003200	65004200	-1.0253613267620771
chr10	65003300	65004300	-1.2105137053442714
chr10	65003400	65004400	-1.4001748533773029
chr10	65003500	65004500	-1.3716584899761417
chr10	65003600	65004600	-1.711302400606702
chr10	65003700	65004700	-2.0162521888969542
chr10	65003800	65004800	-1.9700526959909803
chr10	65003900	65004900	-1.5179624042310562
chr10	65004000	65005000	-1.040477115476833
chr10	65004100	65005100	-0.7961906612987731
chr10	65004200	65005200	-1.0132677318044718
chr10	65004300	65005300	-0.29134115058808485
chr10	65004400	65005400	0.4224684569794315
chr10	65004500	65005500	0.4168894058757424
chr10	65004600	65005600	0.8032198428158017
chr10	65004700	65005700	1.238423418962426
chr10	65004800	65005800	0.6849561228004242
chr10	65004900	65005900	0.5304439477978753
chr10	65005000	65006000	0.29455828552765095
chr10	65005100	65006100	0.5408292425576056
chr10	65005200	65006200	0.273897408115995
chr10	65005300	65006300	-0.09459083929950256
chr10	65005400	65006400	-0.3901685126335441
chr10	65005500	65006500	-0.6096994998313825
chr10	65005600	65006600	-0.31002732358766905
chr10	65005700	65006700	-0.6684159674227933
chr10	65005800	65006800	-0.2525578470589525
chr10	65005900	65006900	-0.37387347179067976
chr10	65006000	65007000	0.4157743377390209
chr10	65006100	65007100	-1.3537893435840478
chr10	65006200	65007200	-1.5315340526848338
chr10	65006300	65007300	-1.7260890752955091
chr10	65006400	65007400	-1.4656355044800398
chr10	65006500	65007500	-2.352126681325226
chr10	65006600	65007600	-1.9801330251173888
chr10	65006700	65007700	-1.8160150212945776
chr10	65006800	65007800	-2.12206508800804
chr10	65006900	65007900	-2.6390358496265685
chr10	65007000	65008000	-3.5117752556264246
chr10	65007100	65008100	-2.672785092621916
chr10	65007200	65008200	-2.7470618662418333
chr10	65007300	65008300	-2.7295108746615124
chr10	65007400	65008400	-3.1259763950370587
chr10	65007500	65008500	-1.7200901908444517
chr10	65007600	65008600	-2.033127694574491
chr10	65007700	65008700	-2.096912183400488
chr10	65007800	65008800	-1.7958993632368532
chr10	65007900	65008900	-0.8069003822692107
chr10	65008000	65009000	-0.030939413157548536
chr10	65008100	65009100	-0.21513598065781447
chr10	65008200	65009200	0.5243565899929289
chr10	65008300	65009300	1.1656105086477375
chr10	65008400	65009400	1.135984948446282
chr10	65008500	65009500	0.7030371373277201
chr10	65008600	65009600	0.3608930314208079
chr10	65008700	65009700	0.6777924905781706
chr10	65008800	65009800	1.0305150089474069
chr10	65008900	65009900	0.02776257976910847
chr10	65009000	65010000	-0.24361056802939263
chr10	65009100	65010100	-0.6095517944695068
chr10	65009200	65010200	-1.6392757514890282
chr10	65009300	65010300	-2.6215448804821366
chr10	65009400	65010400	-2.39342177091574
chr10	65009500	65010500	-3.157766056007635
chr10	65009600	65010600	-3.081028382393366
chr10	65009700	65010700	-3.498806120317936
chr10	65009800	65010800	-3.5613263357800844
chr10	65009900	65010900	-2.829784748877729
chr10	65010000	65011000	-2.938579182088491
chr10	65010100	65011100	-2.2919873260316503
chr10	65010200	65011200	-1.5279230795574918
chr10	65010300	65011300	-0.8312747569271173
chr10	65010400	65011400	-0.5910860242849729
chr10	65010500	65011500	0.06323184140376066
chr10	65010600	65011600	-0.26005798725801044
chr10	65010700	65011700	-0.15438254017615693
chr10	65010800	65011800	-0.7162136786872567
chr10	65010900	65011900	-0.6417122745949841
chr10	65011000	65012000	-0.508371343133926
chr10	65011100	65012100	-0.9537561981529576
chr10	65011200	65012200	-1.1173061962546644
chr10	65011300	65012300	-0.8012278730649829
chr10	65011400	65012400	-0.9295235285828366
chr10	65011500	65012500	-0.9638318298253646
chr10	65011600	65012600	-0.1539344375104585
chr10	65011700	65012700	-0.583558777473675
chr10	65011800	65012800	-0.6426524904316743
chr10	65011900	65012900	-0.837999460447229
chr10	65012000	65013000	-1.2696043416480847
chr10	65012100	65013100	-1.3247252994790104
chr10	65012200	65013200	-0.9944722008906828
chr10	65012300	65013300	-1.6371965731910374
chr10	65012400	65013400	-1.6879134770115929
chr10	65012500	65013500	-1.679266289382996
chr10	65012600	65013600	-2.0151325390719244
chr10	65012700	65013700	-2.561516125371623
chr10	65012800	65013800	-2.353571907612724
chr10	65012900	65013900	-2.458291519464644
chr10	65013000	65014000	-2.6637264719022844
chr10	65013100	65014100	-2.81512888029002
chr10	65013200	65014200	-3.0116257328196854
chr10	65013300	65014300	-2.7519695331760787
chr10	65013400	65014400	-2.8894136245595377
chr10	65013500	65014500	-2.753893054861184
chr10	65013600	65014600	-3.0597556215706367
chr10	65013700	65014700	-2.2441200670921893
chr10	65013800	65014800	-2.5507116318462058
chr10	65013900	65014900	-2.9841022284355248
chr10	65014000	65015000	-2.717360633350923
chr10	65014100	65015100	-2.7133490047898388
chr10	65014200	65015200	-2.55353654057868
chr10	65014300	65015300	-2.1052567648118505
chr10	65014400	65015400	-1.8739438695577568
chr10	65014500	65015500	-2.591589270341484
chr10	65014600	65015600	-1.7655025135859796
chr10	65014700	65015700	-1.5601233819999367
chr10	65014800	65015800	-1.3544046626987074
chr10	65014900	65015900	-0.2067374857093693
chr10	65015000	65016000	-0.23797758034127764
chr10	65015100	65016100	0.27972488037329163
chr10	65015200	65016200	-0.3278627876766593
chr10	65015300	65016300	-0.4134636523621977
chr10	65015400	65016400	-0.35881505970688216
chr10	65015500	65016500	0.3539052187272307
chr10	65015600	65016600	0.08191781714328672
chr10	65015700	65016700	-0.930946321458374
chr10	65015800	65016800	-1.1363511550350052
chr10	65015900	65016900	-1.6940475826875534
chr10	65016000	65017000	-1.4123638875265017
chr10	65016100	65017100	-1.5261666263100482
chr10	65016200	65017200	-0.7330076300847859
chr10	65016300	65017300	-1.4954311319362743
chr10	65016400	65017400	-1.7129675261184516
chr10	65016500	65017500	-1.9426525647891588
chr10	65016600	65017600	-2.1720901051654957
chr10	65016700	65017700	-1.4591715411088937
chr10	65016800	65017800	-0.4683312346114738
chr10	65016900	65017900	-1.0301478820314751
chr10	65017000	65018000	-1.1115540203651395
chr10	65017100	65018100	-1.3175969952284348
chr10	65017200	65018200	-1.4044564977627518
chr10	65017300	65018300	-0.7476820156166497
chr10	65017400	65018400	-0.8625536709101262
chr10	65017500	65018500	-0.8166397923269292
chr10	65017600	65018600	-0.6430893668534796
chr10	65017700	65018700	-0.740782717631152
chr10	65017800	65018800	-1.2304425139149144
chr10	65017900	65018900	-0.5771219168245183
chr10	65018000	65019000	-0.6510134609593995
chr10	65018100	65019100	-0.6637909250361823
chr10	65018200	65019200	-1.3366581051412052
chr10	65018300	65019300	-2.5676843645318206
chr10	65018400	65019400	-2.366235912478861
chr10	65018500	65019500	-2.007769687280587
chr10	65018600	65019600	-2.845803327898934
chr10	65018700	65019700	-2.594407154351916
chr10	65018800	65019800	-2.355267083907117
chr10	65018900	65019900	-2.708012488196194
chr10	65019000	65020000	-2.551232382022954
chr10	65019100	65020100	-2.1030684546836538
chr10	65019200	65020200	-1.0810109448928034
chr10	65019300	65020300	-0.8461802501872774
chr10	65019400	65020400	-1.025934430530753
chr10	65019500	65020500	-0.9872480270570618
chr10	65019600	65020600	-0.1306279566320093
chr10	65019700	65020700	-0.3590589439722239
chr10	65019800	65020800	-0.3746104916881937
chr10	65019900	65020900	-0.6437913452614791
chr10	65020000	65021000	-0.7042712754038829
chr10	65020100	65021100	-1.2778456563970493
chr10	65020200	65021200	-1.204090530238354
chr10	65020300	65021300	-0.8168620650967231
chr10	65020400	65021400	-0.9388658634815296
chr10	65020500	65021500	-1.8947488497130875
chr10	65020600	65021600	-1.8911675732110889
chr10	65020700	65021700	-1.5022309603113218
chr10	65020800	65021800	-1.7243020020696125
chr10	65021900	65022900	-0.3646137829012237
chr10	65022000	65023000	-0.44164291961227403
chr10	65022100	65023100	-0.3611118639401547
chr10	65022200	65023200	-1.0494848989483443
chr10	65022300	65023300	-1.5611339795954082
chr10	65022400	65023400	-1.951764829843666
chr10	65022500	65023500	-2.0258946044178443
chr10	65022600	65023600	-2.4557788556988283
chr10	65022700	65023700	-2.2840185790357896
chr10	65022800	65023800	-2.365515909041006
chr10	65022900	65023900	-2.117421148191123
chr10	65023000	65024000	-2.164069546503379
chr10	65023100	65024100	-2.7036566717395467
chr10	65023200	65024200	-2.196005264096573
chr10	65023300	65024300	-1.8936449948312069
chr10	65023400	65024400	-1.2491421909966582
chr10	65024500	65025500	-2.115559446717079
chr10	65024600	65025600	-1.8787777919756008
chr10	65024700	65025700	-2.3032685530722015
chr10	65024800	65025800	-2.8374505579025637
chr10	65024900	65025900	-2.697290698050608
chr10	65025000	65026000	-3.2176578511831875
chr10	65025100	65026100	-3.196199097172116
chr10	65025600	65026600	-2.8321636841057014
chr10	65025700	65026700	-2.9291386119403486
chr10	65025800	65026800	-2.9351567218596935
chr10	65025900	65026900	-2.9253870913586466
chr10	65026000	65027000	-2.193278076841595
chr10	65026100	65027100	-2.9580649464688533
chr10	65026200	65027200	-2.7583303875066827
chr10	65026300	65027300	-2.8270163437763323
chr10	65026400	65027400	-1.7448688414189837
chr10	65026500	65027500	-2.3442917195529307
chr10	65026600	65027600	-2.748827828340385
chr10	65026700	65027700	-2.961281700179212
chr10	65026800	65027800	-2.9093030732879104
chr10	65026900	65027900	-3.5124217522771075
chr10	65027000	65028000	-3.79835674067788
chr10	65027100	65028100	-3.103373515331759
chr10	65027200	65028200	-3.1575274769773465
chr10	65027300	65028300	-2.7482157694329588
chr10	65027400	65028400	-2.629825740700603
chr10	65027500	65028500	-2.205004626049992
chr10	65027600	65028600	-1.3815084083166946
chr10	65027700	65028700	-1.053438602618909
chr10	65027800	65028800	-1.6303850610339718
chr10	65027900	65028900	-1.1463777329333724
chr10	65028000	65029000	-1.03730915270646
chr10	65028100	65029100	-1.263322974247162
chr10	65028200	65029200	-1.1745492398903477
chr10	65028300	65029300	-1.4751339913369832
chr10	65028400	65029400	-1.2738700428776475
chr10	65028500	65029500	-2.4403203282662824
chr10	65029600	65030600	-2.359720441870424
chr10	65029700	65030700	-2.5313253012364427
chr10	65029800	65030800	-2.4826430362371834
chr10	65029900	65030900	-3.448410784195834
chr10	65030000	65031000	-3.1275022797740335
chr10	65030100	65031100	-2.4685298291246727
chr10	65030200	65031200	-2.3817628873637227
chr10	65030300	65031300	-1.9736341772309127
chr10	65030400	65031400	-2.31090318199152
chr10	65030500	65031500	-2.165516989974291
chr10	65030600	65031600	-2.899390198636947
chr10	65030700	65031700	-2.969016980317849
chr10	65030800	65031800	-3.2681480805649405
chr10	65030900	65031900	-2.3475415522829266
chr10	65031000	65032000	-2.7481465932625193
chr10	65031100	65032100	-2.743518267420728
chr10	65031200	65032200	-2.2616322648985387
chr10	65031300	65032300	-2.3038618035850598
chr10	65031400	65032400	-2.035568673471184
chr10	65031500	65032500	-2.263634951032248
chr10	65031600	65032600	-2.21352374554924
chr10	65031700	65032700	-2.391267885165679
chr10	65031800	65032800	-2.2392171944521166
chr10	65031900	65032900	-2.808534928974046
chr10	65032000	65033000	-2.733500336985627
chr10	65032100	65033100	-2.503019589355539
chr10	65032200	65033200	-2.538175756910995
chr10	65032300	65033300	-2.545924664600052
chr10	65032400	65033400	-2.3958178421071405
chr10	65034100	65035100	-0.4417021521091418
chr10	65034200	65035200	-0.5131775332222516
chr10	65034300	65035300	-0.2643163299657276
chr10	65034400	65035400	-0.403880914784424
chr10	65034500	65035500	-0.7561193719844813
chr10	65034600	65035600	-1.4355236947126069
chr10	65034700	65035700	-1.7183529628091898
chr10	65034800	65035800	-2.9400225011987797
chr10	65034900	65035900	-3.5142003173809813
chr10	65035000	65036000	-3.801410304588595
chr10	65035100	65036100	-3.4906515602462678
chr10	65035200	65036200	-3.7890913245284064
chr10	65035300	65036300	-4.9796540560954385
chr10	65035400	65036400	-5.230572104162302
chr10	65035500	65036500	-4.909892770465307
chr10	65035600	65036600	-5.243722580137632
chr10	65035700	65036700	-6.464654683139348
chr10	65035800	65036800	-6.3150765551431975
chr10	65035900	65036900	-5.547795679557946
chr10	65036000	65037000	-5.262350337245851
chr10	65036100	65037100	-4.427555196067384
chr10	65036200	65037200	-3.702768480087549
chr10	65036300	65037300	-2.8471083157819
chr10	65036400	65037400	-3.3737009222226435
chr10	65036500	65037500	-3.241690956083786
chr10	65036600	65037600	-2.673848770146125
chr10	65036700	65037700	-1.2961957039163974
chr10	65036800	65037800	-1.0606345575490053
chr10	65036900	65037900	-1.9274112924178897
chr10	65037000	65038000	-1.9244489648853833
chr10	65037100	65038100	-2.4230082686142014
chr10	65037200	65038200	-2.9707256892817004
chr10	65037300	65038300	-2.753597567364268
chr10	65037400	65038400	-3.0781814748591234
chr10	65037500	65038500	-3.66441556508892
chr10	65037600	65038600	-3.6515256541902494
chr10	65037700	65038700	-3.7560230601936566
chr10	65037800	65038800	-3.594799324221646
chr10	65037900	65038900	-3.4155471212770325
chr10	65038000	65039000	-3.2094157360738085
chr10	65038100	65039100	-2.8318440465708967
chr10	65038200	65039200	-2.8686047750799735
chr10	65038300	65039300	-3.2992689524625467
chr10	65038400	65039400	-2.1854944398715292
chr10	65038500	65039500	-2.25749811676389
chr10	65038600	65039600	-1.8329249552936104
chr10	65038700	65039700	-2.0168474008271757
chr10	65038800	65039800	-1.9115665203087195
chr10	65038900	65039900	-1.4815385121169666
chr10	65039000	65040000	-1.6665354186408388
chr10	65039100	65040100	-1.5575473692574162
chr10	65039200	65040200	-1.7067212627081547
chr10	65039300	65040300	-1.733600542451834
chr10	65039400	65040400	-1.761681703039985
chr10	65039500	65040500	-1.5412404146820229
chr10	65039600	65040600	-1.9389737957480464
chr10	65039700	65040700	-1.84978073069442
chr10	65039800	65040800	-2.2968291792470885
chr10	65039900	65040900	-2.319274595777604
chr10	65040000	65041000	-2.148071341067185
chr10	65040100	65041100	-2.928741682834901
chr10	65040200	65041200	-2.4166486407246714
chr10	65040300	65041300	-3.0675195888863254
chr10	65040400	65041400	-2.902528839824828
chr10	65040500	65041500	-3.0735122318707098
chr10	65040600	65041600	-2.6688875731084134
chr10	65040700	65041700	-2.400793809553456
chr10	65040800	65041800	-1.842692321119649
chr10	65040900	65041900	-1.432123173216738
chr10	65041000	65042000	-1.4443373246785118
chr10	65041100	65042100	-1.7081321627014971
chr10	65041200	65042200	-2.2180402752553614
chr10	65041300	65042300	-1.4045901700749557
chr10	65041400	65042400	-1.8589268541287896
chr10	65041500	65042500	-1.6915249654976294
chr10	65041600	65042600	-1.933665433194909
chr10	65041700	65042700	-2.151778878321553
chr10	65041800	65042800	-2.3557639328740887
chr10	65041900	65042900	-2.6807332612554067
chr10	65042000	65043000	-3.2696632355676987
chr10	65042100	65043100	-2.8748250829217388
chr10	65042200	65043200	-2.6541816382137395
chr10	65042300	65043300	-3.1596498890409213
chr10	65042400	65043400	-2.424266245298595
chr10	65042500	65043500	-3.1323398142973
chr10	65042600	65043600	-3.5537026054264813
chr10	65042700	65043700	-3.2897742434015687
chr10	65042800	65043800	-3.5271809608259472
chr10	65042900	65043900	-3.5799369652727364
chr10	65043000	65044000	-3.2862056279733816
chr10	65043100	65044100	-3.162537349584828
chr10	65043200	65044200	-3.51419518538112
chr10	65043300	65044300	-3.5413847449275178
chr10	65043400	65044400	-3.7337893543249603
chr10	65043500	65044500	-3.0579734536982968
chr10	65043600	65044600	-2.3049619246878126
chr10	65043700	65044700	-2.2367099442899794
chr10	65043800	65044800	-2.1320495803589465
chr10	65043900	65044900	-2.1662973218908417
chr10	65044000	65045000	-2.094619949801437
chr10	65044100	65045100	-1.935612800514132
chr10	65044200	65045200	-2.0713695849417917
chr10	65044300	65045300	-1.4287211627950611
chr10	65044400	65045400	-1.6920679543293502
chr10	65044500	65045500	-1.4632309285900853
chr10	65044600	65045600	-1.7072678862137234
chr10	65044700	65045700	-2.046922667748857
chr10	65044800	65045800	-2.317301681080286
chr10	65044900	65045900	-1.880320943288964
chr10	65045000	65046000	-2.4022160507594914
chr10	65045100	65046100	-2.3388823202787203
chr10	65045200	65046200	-1.9823660589783216
chr10	65045300	65046300	-2.060986789392937
chr10	65045400	65046400	-2.375671605410716
chr10	65045500	65046500	-2.207102713003913
chr10	65045600	65046600	-2.567445274318694
chr10	65045700	65046700	-2.9990906200167475
chr10	65045800	65046800	-3.521900893254484
chr10	65045900	65046900	-3.2957040019397006
chr10	65046000	65047000	-2.7002484190427825
chr10	65046100	65047100	-2.7178826055632745
chr10	65046200	65047200	-3.4674727545983988
chr10	65046300	65047300	-3.56528816879304
chr10	65046400	65047400	-3.452375326456868
chr10	65046500	65047500	-3.3247154591898185
chr10	65046600	65047600	-3.423995863077096
chr10	65046700	65047700	-3.376263138442728
chr10	65046800	65047800	-2.6855527925339295
chr10	65046900	65047900	-3.0773432315027005
chr10	65047000	65048000	-3.2206186566189468
chr10	65047100	65048100	-3.4555651462464665
chr10	65047200	65048200	-2.0934596449965186
chr10	65047300	65048300	-2.039028483342373
chr10	65049600	65050600	-1.1338547084773192
chr10	65049700	65050700	-1.1059704658277787
chr10	65049800	65050800	-1.2566152251844689
chr10	65049900	65050900	-1.0398010917370244
chr10	65050000	65051000	-1.603786912401782
chr10	65050100	65051100	-2.1941326093009765
chr10	65050200	65051200	-2.5377125725804737
chr10	65050300	65051300	-2.5553530363227357
chr10	65050400	65051400	-4.367689863164603
chr10	65050500	65051500	-4.703595624194619
chr10	65050600	65051600	-4.348767196588069
chr10	65053900	65054900	2.9686088913467805
chr10	65054000	65055000	3.192209950160898
chr10	65054100	65055100	3.575238666618043
chr10	65054200	65055200	3.4817085306425
chr10	65054300	65055300	2.6670795914510657
chr10	65054400	65055400	1.685637557824485
chr10	65054500	65055500	0.9752509644589442
chr10	65054600	65055600	0.7956570906416449
chr10	65054700	65055700	0.4616734130364113
chr10	65054800	65055800	-0.040170331001428944
chr10	65054900	65055900	-0.4487793124979593
chr10	65055000	65056000	-1.2904719722958624
chr10	65055100	65056100	-2.534160797968937
chr10	65055200	65056200	-3.410079193449129
chr10	65055300	65056300	-3.3421495591515287
chr10	65055400	65056400	-2.44831090189356
chr10	65055600	65056600	-1.1451218531970575
chr10	65055700	65056700	-2.5305569668275774
chr10	65055800	65056800	-3.318428678032001
chr10	65055900	65056900	-2.8054415952626384
chr10	65056000	65057000	-2.5569975094783453
chr10	65056100	65057100	-2.9908868191072533
chr10	65056200	65057200	-3.3017876920601297
chr10	65056300	65057300	-3.1098207000908453
chr10	65056400	65057400	-2.451292588278016
chr10	65056500	65057500	-2.629099027716771
chr10	65056600	65057600	-2.3006016533864546
chr10	65056700	65057700	-1.176263667620638
chr10	65056800	65057800	-0.0944777532732874
chr10	65056900	65057900	0.027893885269544044
chr10	65057000	65058000	0.17339980353256662
chr10	65057100	65058100	0.9677912235277378
chr10	65057200	65058200	1.2384373132638742
chr10	65057300	65058300	1.356443074512437
chr10	65057400	65058400	0.8547194018558393
chr10	65057500	65058500	0.8254162702223565
chr10	65057600	65058600	0.3783142801212638
chr10	65057700	65058700	-0.3324506549398165
chr10	65057800	65058800	-0.5361167328814792
chr10	65057900	65058900	-1.251935390520455
chr10	65058000	65059000	-1.8438228588097494
chr10	65058100	65059100	-2.051382447136426
chr10	65058200	65059200	-2.5585718217464835
chr10	65058300	65059300	-2.0402345372939177
chr10	65058400	65059400	-1.924427052401929
chr10	65058500	65059500	-1.5913389965068427
chr10	65058600	65059600	-1.813434833448493
chr10	65058700	65059700	-1.4061319598242477
chr10	65058800	65059800	-2.198328127369951
chr10	65058900	65059900	-1.2524269902062362
chr10	65059000	65060000	-1.2806169861136247
chr10	65059100	65060100	-1.6145373013026878
chr10	65059200	65060200	-1.5638681045608431
chr10	65059300	65060300	-2.607861866171
chr10	65059400	65060400	-2.7120861765215247
chr10	65059500	65060500	-3.6186452949163312
chr10	65059600	65060600	-3.61165530157552
chr10	65059700	65060700	-4.299703950654447
chr10	65059800	65060800	-3.5340732739241334
chr10	65059900	65060900	-4.578402575736255
chr10	65060000	65061000	-4.219079158834731
chr10	65060100	65061100	-3.9624938940804446
chr10	65060200	65061200	-4.23286216764905
chr10	65060300	65061300	-4.143194962670471
chr10	65060400	65061400	-4.7121892133939305
chr10	65060500	65061500	-4.69869767951312
chr10	65060600	65061600	-5.472699550874399
chr10	65060700	65061700	-5.5204453200299035
chr10	65060800	65061800	-5.887909388213745
chr10	65060900	65061900	-5.319304578046405
chr10	65061000	65062000	-5.411652461758358
chr10	65061100	65062100	-5.387678515450413
chr10	65061200	65062200	-4.63712259328362
chr10	65061300	65062300	-3.953958494898651
chr10	65061400	65062400	-3.3845705639137647
chr10	65061500	65062500	-3.006473150873497
chr10	65061600	65062600	-2.301849349510772
chr10	65061700	65062700	-1.428914422682769
chr10	65061800	65062800	-1.1609157631675735
chr10	65061900	65062900	-1.9719616151267363
chr10	65062000	65063000	-2.5926588251904543
chr10	65062100	65063100	-2.7897934282177403
chr10	65062200	65063200	-2.946218876567945
chr10	65062300	65063300	-3.316043342241393
chr10	65062400	65063400	-3.1918979391361213
chr10	65062500	65063500	-3.419700935213287
chr10	65062600	65063600	-3.838350911043487
chr10	65062700	65063700	-4.449364136331432
chr10	65062800	65063800	-4.089842011158622
chr10	65062900	65063900	-3.4471554892470624
chr10	65063300	65064300	-3.2390816532177915
chr10	65064900	65065900	-2.437462006380293
chr10	65065000	65066000	-2.7625189097295597
chr10	65065100	65066100	-2.020203472925669
chr10	65065200	65066200	-3.141257777307016
chr10	65065300	65066300	-3.3173924969891995
chr10	65065400	65066400	-3.5645992413503778
chr10	65065500	65066500	-3.3293403558856447
chr10	65065600	65066600	-3.3817437915654254
chr10	65065700	65066700	-3.8093295667875373
chr10	65065800	65066800	-3.8331962720307096
chr10	65065900	65066900	-3.8363261291108053
chr10	65066000	65067000	-3.4970394414573236
chr10	65066100	65067100	-4.024155480806527
chr10	65066200	65067200	-3.590978780615812
chr10	65066300	65067300	-3.5627989250947487
chr10	65066400	65067400	-3.383070194041036
chr10	65066500	65067500	-3.252731484528178
chr10	65066600	65067600	-2.6304826001089485
chr10	65066700	65067700	-2.2140849670866354
chr10	65066800	65067800	-2.049277392446685
chr10	65066900	65067900	-2.1615652026706966
chr10	65067000	65068000	-1.8555986245134133
chr10	65067100	65068100	-1.6534783406399398
chr10	65067200	65068200	-1.507197719788134
chr10	65067300	65068300	-2.3265833287953925
chr10	65067400	65068400	-2.0624207908412
chr10	65067500	65068500	-1.8923969287841145
chr10	65067600	65068600	-2.307004262036388
chr10	65067700	65068700	-2.1656940498172
chr10	65067800	65068800	-1.8274016485819573
chr10	65067900	65068900	-1.2754195840165523
chr10	65068000	65069000	-1.3784902506663548
chr10	65068100	65069100	-1.1611598606682307
chr10	65068200	65069200	-0.7730198686007336
chr10	65068300	65069300	-0.4633699665992638
chr10	65068400	65069400	-0.7812724881794518
chr10	65068500	65069500	-0.7956767464394541
chr10	65068600	65069600	-1.3170850321383574
chr10	65068700	65069700	-0.9642849358531708
chr10	65068800	65069800	-0.9709395448147146
chr10	65068900	65069900	-0.9498539161873716
chr10	65069000	65070000	-1.1604262520615896
chr10	65069100	65070100	-1.1230265542098798
chr10	65069200	65070200	-1.5269043962187687
chr10	65069300	65070300	-1.4004054762853282
chr10	65069400	65070400	-1.2001009201416768
chr10	65069500	65070500	-1.3425820005138172
chr10	65070200	65071200	-2.5447487025555198
chr10	65070300	65071300	-2.771531218743668
chr10	65070400	65071400	-2.3198934590926594
chr10	65070500	65071500	-2.682763122667061
chr10	65070600	65071600	-2.6213693752515086
chr10	65071700	65072700	-2.0510508923490898
chr10	65071800	65072800	-1.4809482751701732
chr10	65071900	65072900	-1.4163581457687846
chr10	65072000	65073000	-1.105660995374108
chr10	65072100	65073100	-0.6801725534916173
chr10	65072200	65073200	-1.4944562809676636
chr10	65072300	65073300	-0.9643453556192024
chr10	65072400	65073400	-0.9610678815807844
chr10	65072500	65073500	-0.7159177691685545
chr10	65072600	65073600	-0.2833928868776101
chr10	65072700	65073700	0.22010052650671166
chr10	65072800	65073800	-0.1931323093380357
chr10	65072900	65073900	-0.4523311119632338
chr10	65073000	65074000	-1.5132742161563155
chr10	65073100	65074100	-2.117049956010095
chr10	65073200	65074200	-1.5450322185224743
chr10	65073300	65074300	-1.8150304034404519
chr10	65073400	65074400	-2.791098803514983
chr10	65073500	65074500	-2.2005391430615715
chr10	65073600	65074600	-1.9892056415479185
chr10	65073700	65074700	-2.117180113833673
chr10	65073800	65074800	-2.1750340343504093
chr10	65073900	65074900	-1.7805677921524703
chr10	65074000	65075000	-1.5374449194826234
chr10	65074100	65075100	-1.915466533152872
chr10	65074200	65075200	-1.7357615935710433
chr10	65074300	65075300	-2.0281463837477767
chr10	65074400	65075400	-1.3660198298062527
chr10	65074500	65075500	-1.5215819532456043
chr10	65074600	65075600	-1.9205916324994063
chr10	65074700	65075700	-2.108011507211621
chr10	65074800	65075800	-2.1820211008468924
chr10	65074900	65075900	-2.641139324159121
chr10	65075000	65076000	-2.1142078211670627
chr10	65075100	65076100	-1.3267356936912946
chr10	65075200	65076200	-2.159880147946661
chr10	65075300	65076300	-2.109032555780484
chr10	65075400	65076400	-2.1300416323961167
chr10	65075500	65076500	-2.53698309329402
chr10	65075600	65076600	-2.9506731475981116
chr10	65075700	65076700	-2.90584668681182
chr10	65075800	65076800	-3.18560183383613
chr10	65075900	65076900	-3.216186422919848
chr10	65076000	65077000	-3.5793213333604568
chr10	65076100	65077100	-3.6320460786614266
chr10	65076200	65077200	-2.997834794388748
chr10	65076300	65077300	-2.8849986450595213
chr10	65077400	65078400	-4.419767522991301
chr10	65077500	65078500	-3.8328030728058
chr10	65077600	65078600	-4.055053267840932
chr10	65077700	65078700	-4.251448526190808
chr10	65077800	65078800	-4.521906937608179
chr10	65077900	65078900	-4.6235368712063485
chr10	65078000	65079000	-4.753606753325168
chr10	65078100	65079100	-5.706408785382812
chr10	65078200	65079200	-5.877000608807255
chr10	65078300	65079300	-5.427218080487099
chr10	65078400	65079400	-4.849903172053
chr10	65078500	65079500	-4.973119411840978
chr10	65078600	65079600	-5.027528073569481
chr10	65078700	65079700	-5.263415331013852
chr10	65078800	65079800	-5.323636683963124
chr10	65078900	65079900	-4.7759927468108385
chr10	65079000	65080000	-4.562559859395921
chr10	65079100	65080100	-3.351712128973802
chr10	65079200	65080200	-2.8782228496836466
chr10	65079300	65080300	-2.9971271925543306
chr10	65079400	65080400	-3.0625299887452098
chr10	65079500	65080500	-3.160405622477858
chr10	65079600	65080600	-3.4381202080891633
chr10	65079700	65080700	-2.6311559172562005
chr10	65079800	65080800	-2.7212653223168592
chr10	65079900	65080900	-2.747113435463944
chr10	65080000	65081000	-2.576171735036252
chr10	65080100	65081100	-2.8791264482136705
chr10	65080200	65081200	-3.259243343691389
chr10	65080300	65081300	-3.1172048602662525
chr10	65080400	65081400	-2.8041953823654726
chr10	65080500	65081500	-2.9148550935199307
chr10	65080600	65081600	-2.094273724394536
chr10	65081800	65082800	-3.2693630780777885
chr10	65081900	65082900	-2.810032867019961
chr10	65084000	65085000	-4.350053037877061
chr10	65084100	65085100	-4.009811101380942
chr10	65084200	65085200	-3.6512823241293897
chr10	65084300	65085300	-3.4160433304098805
chr10	65084400	65085400	-2.7692878677462027
chr10	65084500	65085500	-3.4798981795564683
chr10	65084600	65085600	-4.059273902763653
chr10	65084700	65085700	-4.395253157649696
chr10	65084800	65085800	-4.536771489342855
chr10	65084900	65085900	-4.165958016580205
chr10	65085000	65086000	-4.786562464704587
chr10	65085100	65086100	-5.041333228757272
chr10	65085200	65086200	-5.850768360581544
chr10	65085300	65086300	-5.8791634846917855
chr10	65085400	65086400	-6.21268895185306
chr10	65085500	65086500	-5.788198722290423
chr10	65085600	65086600	-5.580409623093493
chr10	65085700	65086700	-7.560431161410973
chr10	65085800	65086800	-9.792511642502163
chr10	65088700	65089700	-8.774044142713093
chr10	65088800	65089800	-8.143519359247188
chr10	65088900	65089900	-7.902325963383431
chr10	65089000	65090000	-7.872540470914465
chr10	65089100	65090100	-6.921212378098134
chr10	65089200	65090200	-6.155549993854946
chr10	65089300	65090300	-5.447607176580139
chr10	65090400	65091400	-4.4216161381844215
chr10	65090500	65091500	-4.28122947166138
chr10	65090600	65091600	-4.538665544931209
chr10	65090700	65091700	-3.8974365066502825
chr10	65090800	65091800	-3.940194200610435
chr10	65090900	65091900	-3.0910876685777366
chr10	65091000	65092000	-2.8074415062374083
chr10	65091100	65092100	-2.58096222543127
chr10	65091200	65092200	-1.8128156000861424
chr10	65091300	65092300	-1.1626896333443766
chr10	65093100	65094100	-3.5007143741441764
chr10	65093200	65094200	-3.1400930719793965
chr10	65093300	65094300	-2.8152470421937195
chr10	65093400	65094400	-2.4309555043787308
chr10	65093500	65094500	-3.1386848907078884
chr10	65093600	65094600	-2.9485246047738016
chr10	65093700	65094700	-2.9854455234193225
chr10	65093800	65094800	-3.259611984562401
chr10	65093900	65094900	-3.152651470550351
chr10	65094000	65095000	-2.421858419272267
chr10	65094100	65095100	-2.395722061828006
chr10	65094200	65095200	-2.0605322981565526
chr10	65094300	65095300	-2.0214291018476773
chr10	65094400	65095400	-2.3286659920086685
chr10	65094500	65095500	-2.4432976763499004
chr10	65094600	65095600	-2.640888892268675
chr10	65094700	65095700	-2.6453843816035514
chr10	65094800	65095800	-2.8373492080127387
chr10	65094900	65095900	-2.457336206664067
chr10	65095000	65096000	-2.4715381364916844
chr10	65095100	65096100	-2.2717126256869475
chr10	65095200	65096200	-2.878745178364194
chr10	65095300	65096300	-2.982270179502652
chr10	65095400	65096400	-3.1307561435738016
chr10	65095500	65096500	-1.84391255313155
chr10	65095600	65096600	-2.116779759403726
chr10	65095700	65096700	-2.0467662580079584
chr10	65095800	65096800	-1.4395921121833892
chr10	65095900	65096900	-1.5145766170643142
chr10	65096000	65097000	-1.6039936677950917
chr10	65096100	65097100	-1.3647205468363284
chr10	65096200	65097200	-1.5033122897414974
chr10	65096300	65097300	-1.3251676975216506
chr10	65096400	65097400	-0.8563440829607276
chr10	65096500	65097500	-1.3984600941492558
chr10	65096600	65097600	-0.8147451611280849
chr10	65096700	65097700	-1.2156322791342395
chr10	65096800	65097800	-1.0727485924432871
chr10	65096900	65097900	-1.0259765209667724
chr10	65097000	65098000	-1.679277787469478
chr10	65097100	65098100	-2.350185660732661
chr10	65097200	65098200	-2.487892129303754
chr10	65097300	65098300	-2.5766682167042263
chr10	65097400	65098400	-3.4251149896136366
chr10	65097500	65098500	-3.365256777945545
chr10	65097600	65098600	-3.5244868501127082
chr10	65097700	65098700	-2.7242213359020155
chr10	65097800	65098800	-3.2080598440548282
chr10	65097900	65098900	-2.742368114366108
chr10	65098000	65099000	-2.281496470154191
chr10	65098100	65099100	-2.748668621509584
chr10	65098200	65099200	-2.1702348502623985
chr10	65098300	65099300	-2.6142295368926614
chr10	65098400	65099400	-2.382737418618897
chr10	65098500	65099500	-2.841600019475632
chr10	65098600	65099600	-3.174187083203268
chr10	65098700	65099700	-3.426778073447501
chr10	65098800	65099800	-3.041815041096549
chr10	65098900	65099900	-3.2549138814894905
chr10	65099000	65100000	-3.539268638254673
chr10	65099100	65100100	-2.863731462366384
chr10	65099200	65100200	-2.95236202759385
chr10	65099300	65100300	-2.6980716370068842
chr10	65099400	65100400	-2.323485601947884
chr10	65099500	65100500	-1.8799376433212256
chr10	65099600	65100600	-1.4504155695386782
chr10	65099700	65100700	-1.2183183471254933
chr10	65100900	65101900	-5.3298415940914845
chr10	65101000	65102000	-5.880234957327101
chr10	65101100	65102100	-6.406636114388332
chr10	65101200	65102200	-6.547142553132478
chr10	65101300	65102300	-7.5251949805354075
chr10	65101400	65102400	-7.478994395873983
chr10	65101500	65102500	-7.673410553250853
chr10	65101600	65102600	-7.036895649071188
chr10	65101700	65102700	-6.90347250583218
chr10	65101800	65102800	-7.533464829416572
chr10	65101900	65102900	-6.364149386461787
chr10	65102000	65103000	-7.102107877949296
chr10	65102100	65103100	-6.648807145624831
chr10	65102200	65103200	-6.589456291962472
chr10	65102300	65103300	-5.491498125965063
chr10	65102600	65103600	-6.430058879207622
chr10	65102700	65103700	-7.209294963297824
chr10	65102800	65103800	-6.983162029009257
chr10	65102900	65103900	-6.806005522806621
chr10	65103000	65104000	-6.5795045478191705
chr10	65103100	65104100	-7.322625988507394
chr10	65103200	65104200	-6.853935870108256
chr10	65103300	65104300	-7.223656601604454
chr10	65103400	65104400	-7.3585793376818
chr10	65103500	65104500	-8.359140212196616
chr10	65103600	65104600	-7.6729261875735855
chr10	65103700	65104700	-7.137333955728249
chr10	65103800	65104800	-7.1548329311550924
chr10	65103900	65104900	-7.0390436890457675
chr10	65104000	65105000	-6.129573643723615
chr10	65104100	65105100	-5.452193073341489
chr10	65104200	65105200	-5.747084852785799
chr10	65104300	65105300	-5.20714650838823
chr10	65104400	65105400	-4.9839233135585665
chr10	65104500	65105500	-3.629182581119165
chr10	65104600	65105600	-3.2586902424611432
chr10	65104700	65105700	-3.2132303100196413
chr10	65105700	65106700	-4.174592370592436
chr10	65105800	65106800	-4.084345864387512
chr10	65105900	65106900	-3.8221468763626656
chr10	65106000	65107000	-3.1685417400093034
chr10	65106100	65107100	-3.0478889041206605
chr10	65106200	65107200	-1.6354071419588327
chr10	65106900	65107900	-1.1625022165364445
chr10	65107000	65108000	-1.4426893543543677
chr10	65107100	65108100	-1.5394694562132567
chr10	65107200	65108200	-1.6156462182299256
chr10	65107300	65108300	-1.615978794638237
chr10	65107400	65108400	-1.4978080843591262
chr10	65107500	65108500	-1.3504537692632077
chr10	65107600	65108600	-1.8585083132365607
chr10	65107700	65108700	-2.817960234632274
chr10	65107800	65108800	-3.2206004349607324
chr10	65107900	65108900	-4.181450168441108
chr10	65108000	65109000	-4.041778644957715
chr10	65108100	65109100	-3.411343887714004
chr10	65108200	65109200	-3.0661803110985195
chr10	65108300	65109300	-3.1937734213157882
chr10	65108400	65109400	-2.9008925847159324
chr10	65108500	65109500	-2.78984169662175
chr10	65108600	65109600	-2.4258560502020274
chr10	65108700	65109700	-0.8595002252757398
chr10	65108800	65109800	-0.5826936084591491
chr10	65108900	65109900	-0.3812070664336665
chr10	65109000	65110000	-0.5715123606633926
chr10	65109100	65110100	-1.3458024816054273
chr10	65109200	65110200	-1.6402185148873156
chr10	65109300	65110300	-1.2675974016240232
chr10	65109400	65110400	-1.9941437467763616
chr10	65109500	65110500	-2.429518304734489
chr10	65109600	65110600	-1.4467665496192317
chr10	65109700	65110700	-2.313502012559709
chr10	65109800	65110800	-2.621708784529038
chr10	65109900	65110900	-2.6228776223598183
chr10	65110000	65111000	-2.4406295562302756
chr10	65110100	65111100	-2.3026601101970154
chr10	65110200	65111200	-2.5151935807085453
chr10	65110300	65111300	-2.8575878241899044
chr10	65110400	65111400	-2.3938366192964162
chr10	65110500	65111500	-2.4408018236217064
chr10	65110600	65111600	-2.869870000599976
chr10	65110700	65111700	-2.5886676500191177
chr10	65110800	65111800	-2.6377701794421724
chr10	65110900	65111900	-2.1591378962255794
chr10	65111000	65112000	-1.844829751010937
chr10	65111100	65112100	-1.8222193734791203
chr10	65111200	65112200	-1.2386538075242222
chr10	65111300	65112300	-1.3604038823283962
chr10	65111400	65112400	-1.5692208487811965
chr10	65111500	65112500	-1.2734419256045817
chr10	65111600	65112600	-1.998869999189294
chr10	65111700	65112700	-1.9966756260570124
chr10	65111800	65112800	-1.8974873639988241
chr10	65111900	65112900	-1.8526050475383928
chr10	65112000	65113000	-1.4429172167312114
chr10	65112100	65113100	-1.4830872817921756
chr10	65112200	65113200	-1.6304276703600766
chr10	65112300	65113300	-1.4777001415382156
chr10	65112400	65113400	-1.1809957004535463
chr10	65112500	65113500	-0.8860616753855433
chr10	65112600	65113600	-0.08139284305314815
chr10	65112700	65113700	-0.4127687027765231
chr10	65112800	65113800	-0.9129075950018102
chr10	65112900	65113900	-1.3671938727750748
chr10	65113000	65114000	-1.6021030366285611
chr10	65113100	65114100	-1.0701087899914246
chr10	65113200	65114200	-0.5628199372816504
chr10	65113300	65114300	-0.11427377459817932
chr10	65113400	65114400	0.04732809054242237
chr10	65113500	65114500	-0.9403582390510912
chr10	65113600	65114600	-0.9166316766027364
chr10	65113700	65114700	-0.4447834926972015
chr10	65113800	65114800	-0.07616926615604756
chr10	65113900	65114900	-0.18011129164537865
chr10	65114000	65115000	-0.16852339372011327
chr10	65114100	65115100	-0.3294325264884412
chr10	65114200	65115200	-1.3187107719262858
chr10	65114300	65115300	-1.3442672946217549
chr10	65114400	65115400	-1.6301919456721194
chr10	65114500	65115500	-1.7773900410860362
chr10	65114600	65115600	-2.2177598915685577
chr10	65114700	65115700	-2.336891544554097
chr10	65114800	65115800	-1.521109726935915
chr10	65114900	65115900	-0.8185965640306576
chr10	65115000	65116000	-0.9512357434516961
chr10	65116100	65117100	-1.9730474569704508
chr10	65116200	65117200	-2.4084355816817173
chr10	65116300	65117300	-2.1289935439554566
chr10	65116400	65117400	-2.0895817005020048
chr10	65116500	65117500	-2.3539398123428064
chr10	65116600	65117600	-3.0246036557064566
chr10	65116700	65117700	-3.6577176992809215
chr10	65116800	65117800	-2.93450949947106
chr10	65116900	65117900	-3.6895692140952594
chr10	65117000	65118000	-3.409320729856039
chr10	65117100	65118100	-3.5804685600381028
chr10	65117200	65118200	-2.5813462993001925
chr10	65117300	65118300	-3.1065255484267094
chr10	65117400	65118400	-3.6770192012194696
chr10	65117500	65118500	-3.0954877811361228
chr10	65117600	65118600	-2.4141103943551108
chr10	65117700	65118700	-1.7723891571684542
chr10	65117800	65118800	-2.72705223766317
chr10	65117900	65118900	-1.890516461044281
chr10	65118000	65119000	-2.731826135747776
chr10	65118100	65119100	-1.9084974491441984
chr10	65118200	65119200	-2.9684330566250186
chr10	65118300	65119300	-2.0805384912564366
chr10	65118400	65119400	-1.5790323118009408
chr10	65118500	65119500	-1.3654239123366392
chr10	65118600	65119600	-1.2859167039953232
chr10	65118700	65119700	-1.5653751841431416
chr10	65118800	65119800	-0.8304980764911403
chr10	65118900	65119900	-0.9566292019485518
chr10	65119000	65120000	-0.19435078667882447
chr10	65119100	65120100	-0.3879038389488532
chr10	65119200	65120200	0.08332602712546706
chr10	65119300	65120300	-0.4282405939827266
chr10	65121000	65122000	-3.309744482011035
chr10	65121100	65122100	-2.658217993614899
chr10	65121200	65122200	-2.029487630611152
chr10	65121300	65122300	-2.315386005258251
chr10	65121400	65122400	-2.1540218776814437
chr10	65121500	65122500	-2.5055259320460355
chr10	65121600	65122600	-2.5744187263223828
chr10	65121700	65122700	-2.7301110689564405
chr10	65121800	65122800	-2.0657926304565764
chr10	65121900	65122900	-2.2312389669653467
chr10	65122000	65123000	-1.444845590953707
chr10	65122100	65123100	-1.7289120084771017
chr10	65122200	65123200	-1.9094092064604369
chr10	65122300	65123300	-2.276559287241604
chr10	65122400	65123400	-2.9382235653416253
chr10	65122500	65123500	-2.794720504587082
chr10	65122600	65123600	-2.6364339037491065
chr10	65122700	65123700	-2.6310140048494732
chr10	65122800	65123800	-2.409457498221246
chr10	65122900	65123900	-2.0184689906383797
chr10	65123000	65124000	-2.7541633805423125
chr10	65123100	65124100	-2.5820040250209173
chr10	65123200	65124200	-2.8387643236978013
chr10	65123300	65124300	-2.2365656643724403
chr10	65123400	65124400	-1.6617873293665704
chr10	65123500	65124500	-1.5534461113941234
chr10	65123600	65124600	-1.2324685487045084
chr10	65123700	65124700	-1.2117483107734124
chr10	65123800	65124800	-0.9211760466717136
chr10	65123900	65124900	-0.6120056160745837
chr10	65124000	65125000	-1.1609716289667291
chr10	65124100	65125100	-0.6686319270248298
chr10	65124200	65125200	-1.3437546689120905
chr10	65124300	65125300	-1.998771073574604
chr10	65124400	65125400	-1.553933550797116
chr10	65124500	65125500	-2.9415613016436817
chr10	65124600	65125600	-3.2272567348012537
chr10	65124700	65125700	-3.4394092418139177
chr10	65124800	65125800	-3.6382996619431225
chr10	65124900	65125900	-4.218294552287022
chr10	65125000	65126000	-3.773467980110122
chr10	65125100	65126100	-4.266149826793281
chr10	65125200	65126200	-3.5962373830150716
chr10	65125300	65126300	-2.8411609441637986
chr10	65125400	65126400	-3.894259366282912
chr10	65125500	65126500	-2.617695393341296
chr10	65125600	65126600	-3.7895448383808845
chr10	65125700	65126700	-3.0436178360723045
chr10	65125800	65126800	-3.3793413691250365
chr10	65125900	65126900	-3.251500604196268
chr10	65126000	65127000	-3.2539473466990274
chr10	65126100	65127100	-3.2577205122412662
chr10	65126200	65127200	-3.3198795381293147
chr10	65126300	65127300	-3.3433556578710286
chr10	65126400	65127400	-2.5756685596727062
chr10	65126500	65127500	-2.6464912611017954
chr10	65126600	65127600	-1.52798690059315
chr10	65127700	65128700	-2.8563536288460063
chr10	65127800	65128800	-2.9174611549689446
chr10	65127900	65128900	-2.9832039424977927
chr10	65128000	65129000	-3.180834469531959
chr10	65128800	65129800	-1.2397999167849203
chr10	65128900	65129900	-1.5568200983654152
chr10	65129000	65130000	-1.8542428257363932
chr10	65129100	65130100	-2.0817718079785363
chr10	65129200	65130200	-2.0335161781588442
chr10	65129300	65130300	-2.36580711717498
chr10	65129400	65130400	-2.9192727591255494
chr10	65129500	65130500	-3.442935621011648
chr10	65129600	65130600	-3.054633585143616
chr10	65129700	65130700	-2.6408467312125783
chr10	65129800	65130800	-3.2019253240797303
chr10	65129900	65130900	-2.5104849773360223
chr10	65130000	65131000	-2.105043959898879
chr10	65130100	65131100	-2.07705185372407
chr10	65130200	65131200	-1.7636187209080758
chr10	65130300	65131300	-1.2747786314943612
chr10	65130400	65131400	-0.5630434044828829
chr10	65130500	65131500	-0.4603955789724731
chr10	65130600	65131600	-0.2391175082882414
chr10	65130700	65131700	-0.23332664736920997
chr10	65130800	65131800	0.3580743634424594
chr10	65130900	65131900	0.10422392752587402
chr10	65131000	65132000	-0.6496462773325284
chr10	65131100	65132100	-0.7232548367798307
chr10	65131200	65132200	-1.0339543719613085
chr10	65131300	65132300	-1.5073018780098253
chr10	65131400	65132400	-2.182597542757272
chr10	65131500	65132500	-2.2207967826636805
chr10	65131600	65132600	-1.7216066848772331
chr10	65131700	65132700	-1.3965153877558614
chr10	65131800	65132800	-1.8206262078548683
chr10	65131900	65132900	-2.2817311325293512
chr10	65132000	65133000	-2.0414333731914938
chr10	65132100	65133100	-2.119938668611815
chr10	65132200	65133200	-1.9235101339583682
chr10	65132300	65133300	-2.096649314669521
chr10	65132400	65133400	-1.1713286719910383
chr10	65132500	65133500	-1.1454513241656492
chr10	65132600	65133600	-1.5568842683479165
chr10	65132700	65133700	-2.915916720157049
chr10	65132800	65133800	-2.8153065982893466
chr10	65132900	65133900	-3.2416427439322875
chr10	65133000	65134000	-3.4101260681326293
chr10	65133100	65134100	-3.391708014674713
chr10	65133200	65134200	-3.7710721805254894
chr10	65133300	65134300	-3.810815566529652
chr10	65133400	65134400	-3.365284041781655
chr10	65133500	65134500	-3.3029084584676434
chr10	65133600	65134600	-3.427466442189129
chr10	65133700	65134700	-2.6304345417903257
chr10	65133800	65134800	-2.232154259741124
chr10	65133900	65134900	-1.2256794355985134
chr10	65134000	65135000	-0.701899223394585
chr10	65134100	65135100	-0.7618372675315236
chr10	65134200	65135200	-0.5522388175405161
chr10	65134300	65135300	-0.16000324326904716
chr10	65134400	65135400	-0.8112670107175253
chr10	65134500	65135500	-0.4767361604832672
chr10	65135700	65136700	-2.3253936535229265
chr10	65135800	65136800	-2.6200453764811384
chr10	65135900	65136900	-2.827365500081339
chr10	65136000	65137000	-2.945033607986319
chr10	65136100	65137100	-3.6766151084047216
chr10	65136200	65137200	-3.871136842133851
chr10	65136300	65137300	-3.7288772971842983
chr10	65136400	65137400	-4.07048859974852
chr10	65136500	65137500	-3.516823729065732
chr10	65136600	65137600	-3.749687142657003
chr10	65136700	65137700	-4.09416590349269
chr10	65136800	65137800	-4.290056898454176
chr10	65136900	65137900	-3.794964944207452
chr10	65137000	65138000	-3.3291741468090685
chr10	65137100	65138100	-2.771122834484528
chr10	65137200	65138200	-2.066702580645692
chr10	65137300	65138300	-1.8393296814964537
chr10	65137400	65138400	-1.3195250906658695
chr10	65137500	65138500	-1.8109778097166207
chr10	65137600	65138600	-1.0568510805261466
chr10	65138500	65139500	-0.94004795820377
chr10	65138600	65139600	-1.2488999529526237
chr10	65138700	65139700	-1.2322329372487033
chr10	65138800	65139800	-1.234066210979877
chr10	65138900	65139900	-1.2575575118051625
chr10	65139000	65140000	-1.3237976705859256
chr10	65139100	65140100	-1.5176807493363524
chr10	65139600	65140600	-2.8226648604390965
chr10	65139700	65140700	-2.6002811521810933
chr10	65139800	65140800	-3.1211704961624283
chr10	65139900	65140900	-3.0526876761244868
chr10	65140000	65141000	-3.0268684870039815
chr10	65140100	65141100	-3.07405241504223
chr10	65140200	65141200	-3.5464339360547723
chr10	65140300	65141300	-3.6797231080101014
chr10	65140400	65141400	-3.3819826001454945
chr10	65140500	65141500	-3.263786146447147
chr10	65140600	65141600	-2.8243733271304983
chr10	65140700	65141700	-2.9288755253175007
chr10	65140800	65141800	-2.4312356364299816
chr10	65140900	65141900	-2.5651544270886344
chr10	65141000	65142000	-3.0616707938144
chr10	65141100	65142100	-2.8871573492608142
chr10	65141200	65142200	-3.6545402747917874
chr10	65141300	65142300	-4.14621288945634
chr10	65141400	65142400	-4.4544581467421835
chr10	65141500	65142500	-4.089165376563408
chr10	65141600	65142600	-4.212628449390185
chr10	65141700	65142700	-4.361417193802169
chr10	65141800	65142800	-4.725209309507769
chr10	65141900	65142900	-4.639196620090815
chr10	65142000	65143000	-4.647414726400754
chr10	65142100	65143100	-4.515277655695532
chr10	65142200	65143200	-3.4382427947393674
chr10	65142300	65143300	-2.6112987920357527
chr10	65142400	65143400	-2.532052232014497
chr10	65142500	65143500	-2.8086368483585527
chr10	65142600	65143600	-2.5324883785803642
chr10	65142700	65143700	-2.3907836613013007
chr10	65142800	65143800	-2.012958296963263
chr10	65142900	65143900	-2.3837312779995283
chr10	65143000	65144000	-2.193588490695552
chr10	65143100	65144100	-2.3082140120140995
chr10	65143200	65144200	-1.877692774715172
chr10	65143300	65144300	-2.4452931956172104
chr10	65143400	65144400	-2.251828571445769
chr10	65143500	65144500	-1.745593453673309
chr10	65143600	65144600	-2.159168119521296
chr10	65143700	65144700	-2.270399890977874
chr10	65143800	65144800	-2.5970942357327726
chr10	65143900	65144900	-2.503477972435326
chr10	65144000	65145000	-2.6288488417355684
chr10	65144100	65145100	-2.390634530660464
chr10	65144200	65145200	-3.0601266178862456
chr10	65144300	65145300	-3.0314492808694653
chr10	65144400	65145400	-2.8794790791260665
chr10	65144500	65145500	-3.0335082703174647
chr10	65144600	65145600	-2.483654255547352
chr10	65144700	65145700	-2.315185875295004
chr10	65144800	65145800	-1.9903652180429607
chr10	65144900	65145900	-1.6810127647840558
chr10	65145000	65146000	-0.8903426873646818
chr10	65145100	65146100	-1.3888644084674142
chr10	65145200	65146200	-1.4386459604462083
chr10	65145300	65146300	-1.4969222716498545
chr10	65145400	65146400	-1.6989749117315276
chr10	65145500	65146500	-1.9758624162435965
chr10	65145600	65146600	-2.599513119469112
chr10	65145700	65146700	-2.229850418825536
chr10	65145800	65146800	-2.84354946711543
chr10	65145900	65146900	-2.899459620429647
chr10	65146000	65147000	-3.344016737787412
chr10	65146100	65147100	-3.4137878859285284
chr10	65146200	65147200	-3.653745465333556
chr10	65146300	65147300	-3.558627836571189
chr10	65146400	65147400	-3.65269270998025
chr10	65146500	65147500	-3.574136237681235
chr10	65146600	65147600	-2.9804930883849474
chr10	65146700	65147700	-3.035490860535084
chr10	65146800	65147800	-2.942667073024996
chr10	65146900	65147900	-2.9618562002487487
chr10	65147000	65148000	-3.199259440537923
chr10	65147100	65148100	-2.98140466512567
chr10	65147200	65148200	-2.5731484166289715
chr10	65147300	65148300	-2.8334847191600754
chr10	65147400	65148400	-2.686065822385142
chr10	65147500	65148500	-3.0407748978302216
chr10	65147600	65148600	-4.479891366211098
chr10	65147700	65148700	-5.099030611217811
chr10	65147800	65148800	-4.218328646359471
chr10	65147900	65148900	-3.8604687978751175
chr10	65148000	65149000	-3.492391147459316
chr10	65148100	65149100	-3.625064104228247
chr10	65148200	65149200	-4.0359674876868015
chr10	65148300	65149300	-3.7046709658975607
chr10	65149300	65150300	-3.0488162902661484
chr10	65149400	65150400	-2.3417916363841917
chr10	65149500	65150500	-2.004539248957776
chr10	65149600	65150600	-1.937740836316705
chr10	65149700	65150700	-2.01569390030826
chr10	65149800	65150800	-2.1930102105676523
chr10	65149900	65150900	-1.7803177928076541
chr10	65150000	65151000	-1.6073380301735627
chr10	65150100	65151100	-2.2599322457256976
chr10	65150200	65151200	-2.2337781849571563
chr10	65150300	65151300	-2.221543500387381
chr10	65150400	65151400	-3.3448513003771034
chr10	65150500	65151500	-3.2181612801448662
chr10	65150600	65151600	-3.3471145093244306
chr10	65150700	65151700	-2.579878249365759
chr10	65150800	65151800	-2.8360127786897658
chr10	65150900	65151900	-3.2353354197767468
chr10	65151000	65152000	-2.6641004006309856
chr10	65151100	65152100	-1.93393835408885
chr10	65151200	65152200	-1.844789571904336
chr10	65151300	65152300	-1.8231750775469082
chr10	65151400	65152400	-1.0326766267214849
chr10	65151500	65152500	-0.4767873849016418
chr10	65151600	65152600	-0.4177183707443132
chr10	65151700	65152700	-0.912181138696937
chr10	65151800	65152800	-0.5473744603771056
chr10	65153300	65154300	-1.148641166274449
chr10	65153400	65154400	-1.7840624456254273
chr10	65153500	65154500	-2.094746516834294
chr10	65153600	65154600	-1.3534924463466358
chr10	65153700	65154700	-0.9241472528259892
chr10	65153800	65154800	-1.3589754396028988
chr10	65153900	65154900	-1.7077256739695597
chr10	65154000	65155000	-1.6546258330660824
chr10	65154100	65155100	-1.2492522831182815
chr10	65154200	65155200	-1.0960516804694191
chr10	65154300	65155300	-1.7119757443217931
chr10	65154400	65155400	-1.6739980955849938
chr10	65154500	65155500	-1.6274898713426726
chr10	65154600	65155600	-2.6256033983213265
chr10	65154700	65155700	-3.5203823398634984
chr10	65154800	65155800	-3.413321019735648
chr10	65154900	65155900	-3.87299651292074
chr10	65155000	65156000	-4.192584670588003
chr10	65155100	65156100	-4.270031463206442
chr10	65155200	65156200	-4.301600569303306
chr10	65155300	65156300	-4.30920708167966
chr10	65155400	65156400	-4.2712173259519925
chr10	65155500	65156500	-4.392655198156879
chr10	65155600	65156600	-4.1603543551936735
chr10	65155700	65156700	-4.202568045878489
chr10	65155800	65156800	-4.360747983314437
chr10	65155900	65156900	-3.766961236296537
chr10	65156000	65157000	-2.8181867200454063
chr10	65156100	65157100	-1.9935256059159376
chr10	65156200	65157200	-2.3179019604381086
chr10	65156300	65157300	-2.414250699395723
chr10	65156400	65157400	-2.0237708108114725
chr10	65156500	65157500	-1.618136429557825
chr10	65156600	65157600	-1.3590905076374271
chr10	65157100	65158100	-1.6837055420477665
chr10	65157200	65158200	-1.2783477167621216
chr10	65157300	65158300	-1.0952143322812422
chr10	65157400	65158400	-1.282332749920343
chr10	65157500	65158500	-1.8084450611477545
chr10	65157600	65158600	-2.4213487601590877
chr10	65157700	65158700	-2.1071674277415053
chr10	65157800	65158800	-2.030303301968904
chr10	65157900	65158900	-2.4634571407904198
chr10	65158000	65159000	-2.1009939656784096
chr10	65158100	65159100	-1.5165999437325346
chr10	65158200	65159200	-1.7352909172075277
chr10	65158300	65159300	-1.212538554980867
chr10	65158400	65159400	-1.3401757407937949
chr10	65158500	65159500	-0.8853853854846361
chr10	65158600	65159600	-0.8652339110542019
chr10	65158700	65159700	-1.2355847308869672
chr10	65158800	65159800	-1.5350923845348097
chr10	65158900	65159900	-1.4777630603272072
chr10	65159000	65160000	-1.5962924855794598
chr10	65159100	65160100	-2.357787334284984
chr10	65159200	65160200	-2.6543542153542568
chr10	65159300	65160300	-3.5650674512897167
chr10	65159400	65160400	-3.0937369293807078
chr10	65159500	65160500	-3.7328920358606794
chr10	65159600	65160600	-3.47478288204258
chr10	65159700	65160700	-3.438075526764085
chr10	65159800	65160800	-4.006568936925217
chr10	65159900	65160900	-3.9210053928771664
chr10	65160000	65161000	-4.5757590922273605
chr10	65160100	65161100	-4.023892704945603
chr10	65160200	65161200	-3.24638576286454
chr10	65160300	65161300	-1.9390451899602807
chr10	65160400	65161400	-2.5975610856700406
chr10	65160500	65161500	-2.1236746952901453
chr10	65160600	65161600	-1.7422376809120044
chr10	65160700	65161700	-1.7122143503581182
chr10	65160800	65161800	-1.1648166470975858
chr10	65160900	65161900	-1.123163384726582
chr10	65161000	65162000	-0.23683458585595307
chr10	65161100	65162100	-1.0028731001169977
chr10	65161200	65162200	-1.0691306897306674
chr10	65161300	65162300	-2.793593485472808
chr10	65161400	65162400	-2.1760414173349134
chr10	65161500	65162500	-1.4115947165500204
chr10	65161600	65162600	-1.566471257489424
chr10	65161700	65162700	-2.1770877739236645
chr10	65161800	65162800	-1.99691280106348
chr10	65161900	65162900	-1.914440533927236
chr10	65162000	65163000	-3.2356142195534736
chr10	65162100	65163100	-2.495851989795901
chr10	65162200	65163200	-2.4952972027858924
chr10	65162300	65163300	-0.9052144263340948
chr10	65162400	65163400	-0.9656910706466816
chr10	65162800	65163800	-1.2523684472888943
chr10	65162900	65163900	-2.2897340190322963
chr10	65163000	65164000	-1.5655600110893029
chr10	65163100	65164100	-1.8319839338633408
chr10	65163200	65164200	-1.179828739269717
chr10	65163300	65164300	-0.7432010781386289
chr10	65163400	65164400	-0.9969103770118776
chr10	65163500	65164500	-0.6513451450129091
chr10	65165400	65166400	-0.09872545839982877
chr10	65165500	65166500	-0.16822349572910095
chr10	65165600	65166600	-0.019806134051947626
chr10	65165700	65166700	-0.4721453241270894
chr10	65165800	65166800	-0.6162598931477352
chr10	65165900	65166900	-0.024618313772567898
chr10	65166000	65167000	-0.21670765564724753
chr10	65166100	65167100	-0.1376701016858315
chr10	65166200	65167200	0.027027094335639046
chr10	65166300	65167300	0.16907125788790575
chr10	65166400	65167400	-0.4214898727403757
chr10	65166500	65167500	-0.17290597805073601
chr10	65166600	65167600	0.2943338912479061
chr10	65166700	65167700	0.3085896741568964
chr10	65166800	65167800	0.30646839735299525
chr10	65166900	65167900	-0.21279457188110826
chr10	65167000	65168000	-0.04147834749836916
chr10	65167100	65168100	-0.2302076688335304
chr10	65167200	65168200	-0.8874033283686769
chr10	65167300	65168300	-0.8884550576893371
chr10	65167400	65168400	-0.5788961608686514
chr10	65167500	65168500	-1.3729989635153212
chr10	65167600	65168600	-2.063010351516448
chr10	65167700	65168700	-1.6233674134880107
chr10	65167800	65168800	-1.4212283340362712
chr10	65167900	65168900	-1.8287661898430627
chr10	65168000	65169000	-2.0404507688748152
chr10	65168100	65169100	-1.82235550273278
chr10	65168200	65169200	-1.7791819206725992
chr10	65168300	65169300	-2.250352862445681
chr10	65168400	65169400	-2.689950550279012
chr10	65168500	65169500	-2.61935260351485
chr10	65168600	65169600	-2.3448222474824925
chr10	65168700	65169700	-2.836490704759484
chr10	65168800	65169800	-2.790786592229625
chr10	65168900	65169900	-2.2380978723955764
chr10	65169000	65170000	-2.688336046930195
chr10	65169100	65170100	-2.4452281377576046
chr10	65169200	65170200	-2.370456847103539
chr10	65169300	65170300	-1.8913765567464758
chr10	65169400	65170400	-1.6680165514634069
chr10	65169500	65170500	-1.0203938126528893
chr10	65169600	65170600	-1.1901456054643909
chr10	65169700	65170700	-0.6143235233436916
chr10	65169800	65170800	-1.3519133119360522
chr10	65169900	65170900	-1.5074207339181984
chr10	65170000	65171000	-0.8874023642351262
chr10	65170100	65171100	-1.3600342825274083
chr10	65170200	65171200	-1.1227271851763512
chr10	65170300	65171300	-1.4425287004893637
chr10	65170400	65171400	-1.2570419958518753
chr10	65170500	65171500	-1.4643289147660743
chr10	65170600	65171600	-1.6299961104754848
chr10	65170700	65171700	-1.5308151696313823
chr10	65170800	65171800	-0.9678158547271069
chr10	65170900	65171900	-1.197130422502316
chr10	65171000	65172000	-1.7641442639781335
chr10	65171100	65172100	-2.0527642620471687
chr10	65171200	65172200	-2.2095227174454903
chr10	65171300	65172300	-2.248737419761293
chr10	65171400	65172400	-2.221784289648794
chr10	65171500	65172500	-2.3079834211867087
chr10	65171600	65172600	-2.102721443315824
chr10	65171700	65172700	-2.1808329268739066
chr10	65171800	65172800	-2.0713779080251653
chr10	65171900	65172900	-2.532462646024997
chr10	65172000	65173000	-2.082192070492126
chr10	65172100	65173100	-1.6134115947097731
chr10	65172200	65173200	-1.673633823962186
chr10	65172300	65173300	-1.466065867739029
chr10	65172400	65173400	-1.9508071751303588
chr10	65172500	65173500	-1.4658909317103492
chr10	65172600	65173600	-1.953830874933564
chr10	65172700	65173700	-1.992878643911557
chr10	65172800	65173800	-2.3522995821398522
chr10	65172900	65173900	-1.5903275011508116
chr10	65173000	65174000	-2.0929496143975643
chr10	65173100	65174100	-2.4841703025400896
chr10	65173200	65174200	-2.5889968699405648
chr10	65173300	65174300	-3.20650416930341
chr10	65173400	65174400	-2.8554647888929536
chr10	65173500	65174500	-3.5299763434778617
chr10	65173600	65174600	-3.112411691416576
chr10	65173700	65174700	-3.219666165806791
chr10	65173800	65174800	-2.6680836971098976
chr10	65173900	65174900	-2.7100130260466897
chr10	65174000	65175000	-2.2569398878140494
chr10	65174100	65175100	-2.8755864626982732
chr10	65174200	65175200	-2.889896831451096
chr10	65174300	65175300	-2.3472052319138883
chr10	65174400	65175400	-2.2558174739045085
chr10	65174500	65175500	-1.8408747428132848
chr10	65174600	65175600	-2.087658299408362
chr10	65174700	65175700	-2.6387742036423765
chr10	65174800	65175800	-3.4905254186543933
chr10	65174900	65175900	-4.097792819074996
chr10	65175000	65176000	-4.1793698839332665
chr10	65175100	65176100	-2.9751859729304213
chr10	65175200	65176200	-2.7366481531814744
chr10	65175300	65176300	-2.9295071028688824
chr10	65175400	65176400	-2.7807032437819097
chr10	65175500	65176500	-2.9971019975518134
chr10	65175600	65176600	-2.7687528612878407
chr10	65176700	65177700	-1.0292933467803116
chr10	65176800	65177800	-1.36238673049868
chr10	65176900	65177900	-2.2194536656271002
chr10	65177000	65178000	-2.4297579121173216
chr10	65177100	65178100	-1.9859251930557824
chr10	65177200	65178200	-2.7945363503754894
chr10	65177300	65178300	-3.5279761758978365
chr10	65177400	65178400	-4.068676817543745
chr10	65177500	65178500	-4.302100846748076
chr10	65177600	65178600	-3.8993945018843035
chr10	65177700	65178700	-3.5764513056376512
chr10	65177800	65178800	-3.3849958540746483
chr10	65177900	65178900	-2.6089599844606632
chr10	65178000	65179000	-2.540524731978694
chr10	65178100	65179100	-3.731505471244674
chr10	65178200	65179200	-3.680848321152024
chr10	65178300	65179300	-3.355131204484334
chr10	65178400	65179400	-2.33670784599791
chr10	65178500	65179500	-2.130253678994532
chr10	65178600	65179600	-2.846884397686986
chr10	65178700	65179700	-2.5345399526244408
chr10	65178800	65179800	-2.6986389613228194
chr10	65178900	65179900	-3.1153957932981338
chr10	65179000	65180000	-2.844892039281917
chr10	65179100	65180100	-2.5441218910752523
chr10	65179200	65180200	-1.8668151013072432
chr10	65179300	65180300	-1.689500817201717
chr10	65179400	65180400	-1.8056971178878016
chr10	65179500	65180500	-1.9566165635864168
chr10	65179600	65180600	-1.5136800578420944
chr10	65179700	65180700	-1.7331218634065229
chr10	65179800	65180800	-1.5638428755982825
chr10	65179900	65180900	-1.8458046695229904
chr10	65180000	65181000	-1.8713568762758803
chr10	65180100	65181100	-1.6129889093007133
chr10	65180200	65181200	-1.7491490726670709
chr10	65180300	65181300	-1.9957186328048369
chr10	65180400	65181400	-2.1217767347735275
chr10	65180500	65181500	-2.055510881323642
chr10	65180600	65181600	-2.134263937437692
chr10	65180700	65181700	-2.8536650017140377
chr10	65180800	65181800	-2.9669553599314606
chr10	65180900	65181900	-2.6978045047330705
chr10	65181000	65182000	-2.6818572522445487
chr10	65181100	65182100	-2.9487325993960773
chr10	65181200	65182200	-2.581448728563619
chr10	65181300	65182300	-2.9032562567754288
chr10	65181400	65182400	-2.7680755959203087
chr10	65181500	65182500	-2.740042204320348
chr10	65181600	65182600	-3.4655739513231234
chr10	65181700	65182700	-2.999478015897358
chr10	65181800	65182800	-2.2920052669040984
chr10	65181900	65182900	-2.654033089512672
chr10	65182000	65183000	-3.475145093526974
chr10	65182100	65183100	-2.7760101254333094
chr10	65182200	65183200	-3.1761953169941903
chr10	65182300	65183300	-2.6155712373746316
chr10	65182400	65183400	-2.4440869081834125
chr10	65182500	65183500	-2.9983487970192133
chr10	65182600	65183600	-2.240009358602082
chr10	65182700	65183700	-2.473035473877811
chr10	65182800	65183800	-3.4242017430345317
chr10	65182900	65183900	-2.741260310563712
chr10	65183000	65184000	-2.457474038419825
chr10	65183100	65184100	-2.794177304059516
chr10	65183200	65184200	-2.804873010390956
chr10	65183300	65184300	-3.5841099775342817
chr10	65183400	65184400	-4.207358073440477
chr10	65183500	65184500	-3.6669367758823608
chr10	65183600	65184600	-3.8922553057597926
chr10	65183700	65184700	-3.658333849903904
chr10	65183800	65184800	-2.839339754853328
chr10	65183900	65184900	-3.1349305885889898
chr10	65184000	65185000	-3.0194084814152684
chr10	65184100	65185100	-2.9870906513742472
chr10	65184200	65185200	-2.848568663393017
chr10	65184300	65185300	-2.879115328665637
chr10	65184400	65185400	-2.5664657964025994
chr10	65184500	65185500	-2.7396699117988303
chr10	65184600	65185600	-1.8983130251946985
chr10	65184700	65185700	-1.4107765974004778
chr10	65184800	65185800	-2.5644757084597205
chr10	65184900	65185900	-2.118458559267903
chr10	65185000	65186000	-2.00605120637769
chr10	65185100	65186100	-2.167765484642952
chr10	65185200	65186200	-2.6151090063999423
chr10	65185300	65186300	-1.6099987126044053
chr10	65185400	65186400	-1.626431880129381
chr10	65185500	65186500	-2.20795932259975
chr10	65185600	65186600	-2.6579362412039385
chr10	65185700	65186700	-3.167773462907891
chr10	65185800	65186800	-2.9069808263830983
chr10	65185900	65186900	-3.4902223760646445
chr10	65186000	65187000	-3.949515478974475
chr10	65186100	65187100	-4.067198714635007
chr10	65186200	65187200	-2.986777445484445
chr10	65186300	65187300	-3.434527819665025
chr10	65186400	65187400	-3.419645029725904
chr10	65186500	65187500	-2.835208283810553
chr10	65186600	65187600	-2.7205870922096844
chr10	65186700	65187700	-3.2188791605833704
chr10	65186800	65187800	-3.0632608463659383
chr10	65186900	65187900	-3.342538022018022
chr10	65187000	65188000	-2.50477082540331
chr10	65187100	65188100	-2.1329961168942977
chr10	65187200	65188200	-2.65037791852569
chr10	65187300	65188300	-2.867002024445843
chr10	65187400	65188400	-3.5584754149249087
chr10	65187500	65188500	-4.0614275436289295
chr10	65187600	65188600	-4.775017723561558
chr10	65187700	65188700	-4.234911621164759
chr10	65187800	65188800	-4.148753094274649
chr10	65187900	65188900	-3.3823908478167954
chr10	65188000	65189000	-3.767939571969519
chr10	65188100	65189100	-4.289553532647648
chr10	65188200	65189200	-4.224567882666907
chr10	65188300	65189300	-3.833443446842067
chr10	65188400	65189400	-3.3741784995331883
chr10	65188500	65189500	-3.2895227336411
chr10	65188600	65189600	-3.2528632524734986
chr10	65188700	65189700	-2.7784648281069315
chr10	65188800	65189800	-2.981520530885213
chr10	65188900	65189900	-3.8604395516053285
chr10	65189000	65190000	-3.1394713646290193
chr10	65189100	65190100	-2.6453697971483643
chr10	65189200	65190200	-3.6062946868522494
chr10	65189300	65190300	-3.6425930174728327
chr10	65189400	65190400	-3.4284072278986457
chr10	65189500	65190500	-2.570726139178222
chr10	65189600	65190600	-2.271614532534437
chr10	65189700	65190700	-3.0962166503978765
chr10	65189800	65190800	-3.1062110627530597
chr10	65189900	65190900	-2.2043641962648826
chr10	65190000	65191000	-2.0734182264867567
chr10	65190100	65191100	-1.3539007565072947
chr10	65190200	65191200	-0.2461605917332287
chr10	65190300	65191300	-0.4383109372526208
chr10	65190400	65191400	-1.021319150711614
chr10	65190500	65191500	-2.4287382721965782
chr10	65190600	65191600	-2.4340960928178723
chr10	65190700	65191700	-1.973531123792536
chr10	65190800	65191800	-1.5654724549478332
chr10	65190900	65191900	-1.6980095603028869
chr10	65191000	65192000	-2.6464561362948413
chr10	65191100	65192100	-3.4021177667050777
chr10	65191200	65192200	-4.404158903523983
chr10	65191300	65192300	-5.111789090798499
chr10	65191400	65192400	-4.2702021842262425
chr10	65191500	65192500	-2.7511515073677097
chr10	65191600	65192600	-3.195765476945052
chr10	65191700	65192700	-3.02935901136548
chr10	65191800	65192800	-3.442288973207458
chr10	65191900	65192900	-3.438741813041321
chr10	65192000	65193000	-3.175795301762573
chr10	65192100	65193100	-3.505289312740116
chr10	65192200	65193200	-3.0394971962858257
chr10	65192300	65193300	-2.6580748972107893
chr10	65192400	65193400	-2.799547047636933
chr10	65192500	65193500	-3.486221799307568
chr10	65192600	65193600	-2.631944888702755
chr10	65192700	65193700	-2.55030063501074
chr10	65192800	65193800	-2.3503961034994623
chr10	65192900	65193900	-2.3882776116579487
chr10	65193000	65194000	-2.8496159036349176
chr10	65193100	65194100	-2.2488852577983884
chr10	65193200	65194200	-2.4250865064783187
chr10	65193300	65194300	-2.2676574244221133
chr10	65193400	65194400	-2.9494033415880145
chr10	65193500	65194500	-3.1623900745967726
chr10	65193600	65194600	-3.752610554058813
chr10	65193700	65194700	-3.915574883331413
chr10	65193800	65194800	-3.4091514557521667
chr10	65193900	65194900	-3.0587867793656125
chr10	65194000	65195000	-2.133186525329827
chr10	65194100	65195100	-2.693153867122532
chr10	65194200	65195200	-2.8074083988349234
chr10	65194300	65195300	-2.557241986449697
chr10	65194400	65195400	-2.422020524616691
chr10	65194500	65195500	-1.848817592077632
chr10	65194600	65195600	-1.3258636527456475
chr10	65194700	65195700	-1.4145546058239349
chr10	65194800	65195800	-1.7017412960397662
chr10	65194900	65195900	-2.1896716525205258
chr10	65195000	65196000	-2.5644551127725457
chr10	65195100	65196100	-2.6298804378468303
chr10	65195200	65196200	-2.298269688314821
chr10	65195300	65196300	-2.0350327086954807
chr10	65195400	65196400	-1.918501629239288
chr10	65195500	65196500	-1.6284392386733666
chr10	65195600	65196600	-2.1529310175353498
chr10	65195700	65196700	-2.7977850889726543
chr10	65195800	65196800	-2.9147560255752425
chr10	65195900	65196900	-2.8863764675577417
chr10	65196000	65197000	-2.9226831427323634
chr10	65196100	65197100	-2.1919145914732883
chr10	65196200	65197200	-1.8858368394988687
chr10	65196300	65197300	-2.1860209504451267
chr10	65196400	65197400	-1.970027778260094
chr10	65196500	65197500	-2.275971973784205
chr10	65196600	65197600	-1.7049145678145141
chr10	65196700	65197700	-0.9459014654687852
chr10	65196800	65197800	-1.2215324413148536
chr10	65196900	65197900	-0.7498227938321402
chr10	65197000	65198000	-1.360427410563614
chr10	65197100	65198100	-1.9341876036004948
chr10	65197200	65198200	-2.460507296193109
chr10	65197300	65198300	-2.8163635737006163
chr10	65197400	65198400	-2.6241874040062743
chr10	65197500	65198500	-3.3626866297459017
chr10	65197600	65198600	-3.5999658369463665
chr10	65197700	65198700	-3.2149184399329247
chr10	65197800	65198800	-2.8823268772722512
chr10	65197900	65198900	-2.9843547242297483
chr10	65198000	65199000	-2.4329950283237447
chr10	65198100	65199100	-2.3719854126214583
chr10	65198200	65199200	-2.0808990881401708
chr10	65198300	65199300	-1.6647139802724984
chr10	65198400	65199400	-1.3934009452581988
chr10	65198500	65199500	-0.6757652960527427
chr10	65198600	65199600	-0.30235350404636113
chr10	65198700	65199700	-0.8637547374382188
chr10	65198800	65199800	-0.5361015196419638
chr10	65198900	65199900	-0.7278557541714756
chr10	65199000	65200000	-0.5359660449767611
chr10	65199100	65200100	-0.09676966095802647
chr10	65199200	65200200	0.08522208605579762
chr10	65199300	65200300	0.2295299112245927
chr10	65200500	65201500	-2.5187437090539464
chr10	65200600	65201600	-2.219725990153864
chr10	65200700	65201700	-2.180117138250341
chr10	65200800	65201800	-2.0956566330835957
chr10	65200900	65201900	-1.7511599765947359
chr10	65201000	65202000	-1.346935720335949
chr10	65201100	65202100	-1.0644402161175468
chr10	65201200	65202200	-1.2043889861712025
chr10	65201300	65202300	-1.7508491852018626
chr10	65201400	65202400	-1.5240438638098168
chr10	65201500	65202500	-0.8667717593836076
chr10	65201600	65202600	-1.0788719837916028
chr10	65201700	65202700	-0.7169835353876272
chr10	65201800	65202800	-0.8753269681724445
chr10	65201900	65202900	-1.0296563805777073
chr10	65202000	65203000	-1.6477561431007512
chr10	65202100	65203100	-0.8705571270241161
chr10	65202200	65203200	-0.19754661321779848
chr10	65202300	65203300	0.20465847049240207
chr10	65202400	65203400	0.1112132124367828
chr10	65202500	65203500	-0.6610686196154838
chr10	65202600	65203600	-0.5303310527416298
chr10	65202700	65203700	-1.1028083393085708
chr10	65202800	65203800	-0.646227887155358
chr10	65202900	65203900	-0.1934506732935153
chr10	65203000	65204000	0.6400149940066395
chr10	65203100	65204100	0.15815264091879988
chr10	65203200	65204200	-0.3323662891655224
chr10	65203300	65204300	-1.0018776473311903
chr10	65203400	65204400	-0.7437120389682368
chr10	65203500	65204500	-0.2215875048767898
chr10	65203600	65204600	-0.4820050738442144
chr10	65204000	65205000	0.0052323057853522585
chr10	65204100	65205100	-0.5199328992389969
chr10	65204200	65205200	-1.1973314275295637
chr10	65204300	65205300	-1.1083012065357083
chr10	65204400	65205400	-1.2061813760201752
chr10	65204500	65205500	-2.045754105947561
chr10	65204600	65205600	-2.242119917220954
chr10	65204700	65205700	-2.134225549339817
chr10	65204800	65205800	-2.9743848076564974
chr10	65204900	65205900	-3.079844316099573
chr10	65205000	65206000	-3.7195425747474835
chr10	65205100	65206100	-3.4294861049651497
chr10	65205200	65206200	-2.6193431429154628
chr10	65205300	65206300	-2.3952459633609555
chr10	65205400	65206400	-2.9025308710929902
chr10	65205500	65206500	-2.9348910431291664
chr10	65205600	65206600	-2.7777665775807856
chr10	65205700	65206700	-3.2902660954504173
chr10	65205800	65206800	-2.999264243224124
chr10	65205900	65206900	-3.4008517297710537
chr10	65206000	65207000	-3.1374989500439114
chr10	65206100	65207100	-3.1017224941830785
chr10	65206200	65207200	-2.9431041122827097
chr10	65206300	65207300	-2.8739318473598567
chr10	65206400	65207400	-3.3037656490251406
chr10	65206500	65207500	-2.2525864003669533
chr10	65206600	65207600	-2.324597215818604
chr10	65206700	65207700	-2.606480359898063
chr10	65206800	65207800	-2.5992814687444112
chr10	65206900	65207900	-2.18382127878054
chr10	65207000	65208000	-1.2986058168914756
chr10	65207100	65208100	-1.2470268939984632
chr10	65208200	65209200	-2.6623340230480586
chr10	65208300	65209300	-2.794435050635383
chr10	65208400	65209400	-2.2974422327986503
chr10	65208500	65209500	-1.7653064787522426
chr10	65208600	65209600	-1.3806406290992737
chr10	65208700	65209700	-1.8172100440584928
chr10	65208800	65209800	-2.257395667585176
chr10	65208900	65209900	-2.2547116946700685
chr10	65209000	65210000	-2.4324548138814515
chr10	65209100	65210100	-2.2375219878258696
chr10	65209200	65210200	-2.210299469189036
chr10	65209300	65210300	-2.252338186877924
chr10	65209400	65210400	-2.3991081366660425
chr10	65209500	65210500	-2.707640840127078
chr10	65209600	65210600	-2.554871950996776
chr10	65210800	65211800	-4.802084650992996
chr10	65210900	65211900	-4.5207998572120855
chr10	65211000	65212000	-4.306189609144491
chr10	65211100	65212100	-4.4848339277741465
chr10	65211200	65212200	-3.7142845931694297
chr10	65211300	65212300	-4.326075346377129
chr10	65211400	65212400	-3.429811583704568
chr10	65211500	65212500	-2.784415162832712
chr10	65211600	65212600	-2.8027038102253323
chr10	65211700	65212700	-1.8977581150444656
chr10	65211800	65212800	-1.2037795252635697
chr10	65211900	65212900	-0.5521962842970376
chr10	65212000	65213000	-0.43851170370648973
chr10	65212100	65213100	-0.4027419379279447
chr10	65212200	65213200	-0.2727959502034801
chr10	65212300	65213300	-0.2120651852159861
chr10	65212400	65213400	-0.8766654235432328
chr10	65212500	65213500	-0.8596348997702243
chr10	65212600	65213600	-1.5621366361053155
chr10	65212700	65213700	-1.6617011445862044
chr10	65212800	65213800	-2.9256585507624098
chr10	65212900	65213900	-3.3440770143165803
chr10	65213000	65214000	-2.809522906150957
chr10	65213100	65214100	-3.1584833598182827
chr10	65213200	65214200	-3.786538405770457
chr10	65213300	65214300	-3.7019935553483654
chr10	65213400	65214400	-3.151263741027073
chr10	65213500	65214500	-3.4131361715030386
chr10	65213600	65214600	-2.8014023981052745
chr10	65213700	65214700	-3.0412463369903464
chr10	65213800	65214800	-2.8904496055570457
chr10	65213900	65214900	-2.8351168186776645
chr10	65214000	65215000	-3.878377869772707
chr10	65214100	65215100	-2.623496311214924
chr10	65214200	65215200	-2.435928727512586
chr10	65214300	65215300	-1.9977914010136864
chr10	65214400	65215400	-2.3591802639398907
chr10	65214500	65215500	-2.082943593947744
chr10	65214600	65215600	-1.9069822614403245
chr10	65214700	65215700	-1.8065096330596284
chr10	65214800	65215800	-1.1630668808363702
chr10	65214900	65215900	-0.9864038392179764
chr10	65216000	65217000	-1.3186053863379927
chr10	65216100	65217100	-1.0734001246199811
chr10	65216200	65217200	-1.0952804543119716
chr10	65216300	65217300	-1.1341134676247149
chr10	65216400	65217400	-1.18075446029023
chr10	65216500	65217500	-0.7246155502156924
chr10	65216600	65217600	-0.910147565299854
chr10	65216700	65217700	-0.8725696689806971
chr10	65216800	65217800	-1.0542306467218905
chr10	65216900	65217900	-1.0698002421277757
chr10	65217000	65218000	-1.1224601103394964
chr10	65217100	65218100	-1.424617429929639
chr10	65217200	65218200	-1.8306686418362728
chr10	65217300	65218300	-2.51128022120418
chr10	65217400	65218400	-1.9271418404271918
chr10	65217500	65218500	-2.3321157992765493
chr10	65217600	65218600	-1.9957139760292648
chr10	65217700	65218700	-2.095890884687745
chr10	65218800	65219800	-3.1898350089568184
chr10	65218900	65219900	-2.8390272011559303
chr10	65219000	65220000	-2.6842061522366873
chr10	65219100	65220100	-2.3913901886244626
chr10	65219200	65220200	-2.4959625210177285
chr10	65219300	65220300	-2.051057735442821
chr10	65219400	65220400	-1.6890662151676736
chr10	65219500	65220500	-2.6511182945189606
chr10	65219600	65220600	-3.2083537538870686
chr10	65219700	65220700	-3.534394688257441
chr10	65219800	65220800	-3.256936831539638
chr10	65219900	65220900	-2.641048081873892
chr10	65220000	65221000	-3.6092351792257347
chr10	65220100	65221100	-3.8629602054394776
chr10	65220200	65221200	-4.059927225496429
chr10	65220300	65221300	-3.860786338364143
chr10	65220400	65221400	-4.066351717506132
chr10	65220500	65221500	-3.3372495548083663
chr10	65220600	65221600	-2.8618061348750223
chr10	65220700	65221700	-2.7456605267060867
chr10	65220800	65221800	-2.95860025788046
chr10	65220900	65221900	-3.3988348011520886
chr10	65221000	65222000	-2.428800755397481
chr10	65221100	65222100	-2.429978184150574
chr10	65221200	65222200	-1.8498292126024305
chr10	65221300	65222300	-1.8375311863934645
chr10	65221400	65222400	-1.9885816632382272
chr10	65221500	65222500	-1.5391700158952493
chr10	65221600	65222600	-1.8047062711529664
chr10	65221700	65222700	-1.7823100930513491
chr10	65221800	65222800	-1.5383821660670194
chr10	65221900	65222900	-1.4746101661789284
chr10	65222000	65223000	-1.1010625674693335
chr10	65222100	65223100	-0.5867290978965967
chr10	65222500	65223500	-0.32234383550703505
chr10	65222600	65223600	-0.2512637907678152
chr10	65222700	65223700	0.02279209365689221
chr10	65222800	65223800	-0.5419949546388491
chr10	65222900	65223900	-0.8179931085426273
chr10	65223000	65224000	-1.075550327069747
chr10	65223100	65224100	-2.1499273872724243
chr10	65223200	65224200	-2.1153340882674083
chr10	65223300	65224300	-2.5835718413926414
chr10	65223400	65224400	-2.265117542222693
chr10	65223500	65224500	-2.592342889084956
chr10	65223600	65224600	-2.9558723411270176
chr10	65223700	65224700	-3.362413246008842
chr10	65223800	65224800	-3.0113304597883293
chr10	65223900	65224900	-2.9299855542412327
chr10	65224000	65225000	-2.6109684592894746
chr10	65224100	65225100	-1.6699064229289295
chr10	65224200	65225200	-1.0535439865946998
chr10	65224300	65225300	-1.2359562455016595
chr10	65224400	65225400	-1.7683189774059571
chr10	65224500	65225500	-1.8609456929761128
chr10	65224600	65225600	-1.7014927547115075
chr10	65224700	65225700	-2.0382120614733057
chr10	65224800	65225800	-2.214277923989079
chr10	65224900	65225900	-2.1546146974444387
chr10	65225000	65226000	-2.4663021436056654
chr10	65225100	65226100	-2.1816168908272187
chr10	65225200	65226200	-2.49934111768062
chr10	65225300	65226300	-2.1982837606247934
chr10	65225400	65226400	-2.1245344985073595
chr10	65225500	65226500	-2.2236414999565017
chr10	65225600	65226600	-1.9959946467482408
chr10	65225700	65226700	-2.019601888524596
chr10	65225800	65226800	-1.7538285838306111
chr10	65225900	65226900	-1.7989434013940346
chr10	65226000	65227000	-1.496912413936834
chr10	65226100	65227100	-1.4739530709080133
chr10	65226200	65227200	-1.776095170776712
chr10	65226300	65227300	-1.7648498005085718
chr10	65226400	65227400	-1.5561894180229083
chr10	65226500	65227500	-1.3148992568903486
chr10	65226600	65227600	-1.4410745349790373
chr10	65226700	65227700	-0.9467847431096348
chr10	65226800	65227800	-1.1347134261034475
chr10	65226900	65227900	-1.2499842770934118
chr10	65227000	65228000	-1.630473375312445
chr10	65227100	65228100	-1.1929586514070591
chr10	65227200	65228200	-1.927959260109409
chr10	65227300	65228300	-1.566246907074177
chr10	65227400	65228400	-1.5229004039883136
chr10	65227500	65228500	-2.0213992095940863
chr10	65227600	65228600	-2.3439430703212287
chr10	65227700	65228700	-3.5773159976777618
chr10	65227800	65228800	-3.628379373493289
chr10	65227900	65228900	-3.8689995038799054
chr10	65228000	65229000	-4.06122776713146
chr10	65228100	65229100	-4.626345753543294
chr10	65228200	65229200	-3.700950193446432
chr10	65228300	65229300	-3.994323371161823
chr10	65228400	65229400	-4.235432635216856
chr10	65228500	65229500	-3.9121365216978994
chr10	65228600	65229600	-3.956723976822889
chr10	65228700	65229700	-2.533886077344291
chr10	65229800	65230800	-2.790005560980277
chr10	65229900	65230900	-2.8709080779284126
chr10	65230000	65231000	-3.143920692564335
chr10	65230100	65231100	-3.2748679340490225
chr10	65230200	65231200	-2.6553899846965314
chr10	65230300	65231300	-2.7102969062371773
chr10	65230400	65231400	-3.155300018576788
chr10	65232200	65233200	-2.999007738201364
chr10	65232300	65233300	-3.1977646918825537
chr10	65232400	65233400	-4.210056436539318
chr10	65232500	65233500	-4.290640978225864
chr10	65232600	65233600	-3.813691212755304
chr10	65232700	65233700	-3.8199024612482906
chr10	65232800	65233800	-4.395975085204067
chr10	65232900	65233900	-4.5462080024448674
chr10	65233000	65234000	-4.151601942770764
chr10	65233100	65234100	-3.0090182403261365
chr10	65233200	65234200	-2.468008687111534
chr10	65233300	65234300	-2.078122473139378
chr10	65233400	65234400	-0.8857242069191197
chr10	65233500	65234500	-1.1333339384763648
chr10	65233600	65234600	-1.6012041245577913
chr10	65233700	65234700	-1.471765883150122
chr10	65233800	65234800	-1.0291614983996116
chr10	65233900	65234900	-0.9122832411042884
chr10	65234000	65235000	-0.5387940686336575
chr10	65234100	65235100	-0.7822920843461104
chr10	65234200	65235200	-1.0510065001563171
chr10	65234300	65235300	-1.1705185904637292
chr10	65234400	65235400	-1.6704537390109846
chr10	65234500	65235500	-0.8869939592177328
chr10	65234600	65235600	-0.6023860164022999
chr10	65234700	65235700	-1.1360190882561565
chr10	65234800	65235800	-1.9314894037122048
chr10	65234900	65235900	-2.0719926079326565
chr10	65235000	65236000	-2.268674469781684
chr10	65235100	65236100	-2.0976087385197184
chr10	65235200	65236200	-2.052510463889488
chr10	65235300	65236300	-2.143728879190692
chr10	65235400	65236400	-1.2981727390526592
chr10	65235500	65236500	-1.7853632095480294
chr10	65235600	65236600	-1.8295996083604296
chr10	65235700	65236700	-1.4517234692689376
chr10	65235800	65236800	-1.0814614055009637
chr10	65235900	65236900	-1.2432057675191421
chr10	65236000	65237000	-0.9180742054277904
chr10	65236100	65237100	-1.4199191399694298
chr10	65236200	65237200	-1.6997854506657075
chr10	65236300	65237300	-1.759007034290333
chr10	65236400	65237400	-2.8656796870530052
chr10	65236500	65237500	-3.3804416747659216
chr10	65236600	65237600	-4.073072971226793
chr10	65236700	65237700	-4.772676463185656
chr10	65236800	65237800	-5.251401142644277
chr10	65236900	65237900	-4.96130062997109
chr10	65237000	65238000	-6.164167913024289
chr10	65237100	65238100	-6.187018227268921
chr10	65237200	65238200	-6.2020710029390935
chr10	65237300	65238300	-6.131140307401247
chr10	65237400	65238400	-5.169768428000911
chr10	65237500	65238500	-4.70983807603504
chr10	65237600	65238600	-4.247890118561201
chr10	65237700	65238700	-3.6338302550191326
chr10	65237800	65238800	-2.7428459640042586
chr10	65237900	65238900	-3.2060228363372545
chr10	65238000	65239000	-3.2984982208998974
chr10	65238100	65239100	-3.1046097377337234
chr10	65238200	65239200	-2.8990718563472324
chr10	65238300	65239300	-2.6072487315294284
chr10	65238400	65239400	-3.3086548225020427
chr10	65238500	65239500	-3.8036435821886494
chr10	65238600	65239600	-3.8660339792177365
chr10	65238700	65239700	-3.577143237303872
chr10	65238800	65239800	-3.793948739340952
chr10	65238900	65239900	-3.2847415197783345
chr10	65239000	65240000	-2.6257647428942543
chr10	65239100	65240100	-2.791864938915144
chr10	65239200	65240200	-2.7859506669852974
chr10	65239300	65240300	-2.946257790610182
chr10	65239400	65240400	-2.7265340805965623
chr10	65239500	65240500	-2.2755827006147222
chr10	65239600	65240600	-2.7325220726760127
chr10	65239700	65240700	-2.8645434151311493
chr10	65239800	65240800	-3.0790773451242566
chr10	65239900	65240900	-2.9844206432091362
chr10	65240000	65241000	-2.883881319951773
chr10	65240100	65241100	-2.7984243831298543
chr10	65240200	65241200	-2.6565595503029984
chr10	65240300	65241300	-2.850787634484153
chr10	65240400	65241400	-2.74049587533619
chr10	65240500	65241500	-3.1126957116831435
chr10	65240600	65241600	-3.1539591661648263
chr10	65240700	65241700	-3.150569584596737
chr10	65240800	65241800	-2.5572226057326697
chr10	65240900	65241900	-3.013026351898221
chr10	65241000	65242000	-3.245620268931228
chr10	65241100	65242100	-3.63335256118907
chr10	65241200	65242200	-3.9947878056326864
chr10	65241300	65242300	-4.3253315865912585
chr10	65241400	65242400	-3.855639074129929
chr10	65241500	65242500	-3.60852460338512
chr10	65241600	65242600	-3.278794254839871
chr10	65241700	65242700	-3.1985496645266807
chr10	65241800	65242800	-3.5242419347880163
chr10	65241900	65242900	-3.015720690016199
chr10	65242000	65243000	-2.8292460487265116
chr10	65242100	65243100	-1.7806776029333775
chr10	65242200	65243200	-1.319045169148114
chr10	65242300	65243300	-0.3430237937857773
chr10	65242800	65243800	-1.7507478153550262
chr10	65242900	65243900	-1.0654285697970682
chr10	65243000	65244000	-0.9911662713934646
chr10	65243100	65244100	-1.3823233973879092
chr10	65243200	65244200	-2.2528301118942258
chr10	65243300	65244300	-1.8872450445134368
chr10	65243400	65244400	-1.5413021775009217
chr10	65243500	65244500	-2.085395741339456
chr10	65243600	65244600	-2.140664647388007
chr10	65243700	65244700	-2.1941778154893083
chr10	65243800	65244800	-1.9213746047455424
chr10	65243900	65244900	-2.8430839488134403
chr10	65244000	65245000	-2.5669396521961954
chr10	65244100	65245100	-2.514847079682533
chr10	65244200	65245200	-1.7450653312293154
chr10	65244300	65245300	-2.2563858098430787
chr10	65244400	65245400	-2.7207406629618416
chr10	65244500	65245500	-2.351090631130791
chr10	65244600	65245600	-2.0116498691425457
chr10	65244700	65245700	-1.3912489463818456
chr10	65244800	65245800	-0.9542552437969396
chr10	65244900	65245900	-0.3688833267404604
chr10	65245000	65246000	-0.6468108227287861
chr10	65245100	65246100	-0.6628665978842062
chr10	65245200	65246200	-0.7218325437472863
chr10	65245300	65246300	-0.590624439723831
chr10	65245400	65246400	-0.4736071930208772
chr10	65245500	65246500	-0.4503935836006929
chr10	65245600	65246600	-1.5427980074238945
chr10	65245700	65246700	-1.8243349606515145
chr10	65245800	65246800	-2.887812650226512
chr10	65245900	65246900	-3.2498718389852055
chr10	65246000	65247000	-3.65234384137448
chr10	65246100	65247100	-4.201762545682515
chr10	65246200	65247200	-3.82524978728145
chr10	65246300	65247300	-4.285729404808534
chr10	65246400	65247400	-4.681764497368901
chr10	65246500	65247500	-4.347018348728844
chr10	65246600	65247600	-3.955320749410665
chr10	65246700	65247700	-4.206971181850899
chr10	65246800	65247800	-3.629329988363745
chr10	65246900	65247900	-3.828660433654276
chr10	65247000	65248000	-3.540830928472802
chr10	65247100	65248100	-2.5577085243082416
chr10	65247200	65248200	-3.080207895331939
chr10	65247300	65248300	-2.4880470707795856
chr10	65247400	65248400	-2.178633258115921
chr10	65247500	65248500	-2.1956546022129766
chr10	65247600	65248600	-2.0085091113064304
chr10	65247700	65248700	-1.365662041295129
chr10	65247800	65248800	-1.1625972353320118
chr10	65248800	65249800	-1.558026559146019
chr10	65248900	65249900	-0.9698073855707758
chr10	65249000	65250000	-1.300823991359411
chr10	65249100	65250100	-0.9740245625276304
chr10	65249200	65250200	-0.9585638145013756
chr10	65249300	65250300	-0.6935875376757032
chr10	65249400	65250400	-1.1191858725345831
chr10	65249500	65250500	-1.251621301217149
chr10	65249600	65250600	-1.829655838219524
chr10	65249700	65250700	-1.6565295223932253
chr10	65249800	65250800	-1.6431610278701176
chr10	65249900	65250900	-1.9093905819186767
chr10	65250000	65251000	-1.5730171384877047
chr10	65250100	65251100	-1.5836999976723831
chr10	65250200	65251200	-1.7595465464845557
chr10	65250300	65251300	-0.9177556731076472
chr10	65250400	65251400	-0.7356988551768707
chr10	65250500	65251500	-1.0006257093458495
chr10	65250600	65251600	-0.1678718472068332
chr10	65250700	65251700	-0.14914601648904213
chr10	65250800	65251800	-0.3192869972504341
chr10	65250900	65251900	-1.1563342080086625
chr10	65251000	65252000	-1.5147739819885804
chr10	65251100	65252100	-0.8853967395823225
chr10	65251200	65252200	-0.6201473453654051
chr10	65251300	65252300	-1.4578918922535686
chr10	65251400	65252400	-1.9861814179472537
chr10	65251500	65252500	-2.1829783560040927
chr10	65251600	65252600	-2.8370177033734487
chr10	65251700	65252700	-3.2896210970965067
chr10	65251800	65252800	-3.397942920744335
chr10	65251900	65252900	-2.7467408831263467
chr10	65252000	65253000	-2.3095892497448545
chr10	65252100	65253100	-2.9430856696223664
chr10	65252200	65253200	-3.1263641225825256
chr10	65252300	65253300	-2.708574764730741
chr10	65252400	65253400	-1.7520528555451784
chr10	65252500	65253500	-1.1352874489459424
chr10	65252600	65253600	-0.3269768516122677
chr10	65252700	65253700	0.13759126071948374
chr10	65252800	65253800	0.7369525146756413
chr10	65252900	65253900	0.4745641725929232
chr10	65253000	65254000	0.6048885455473796
chr10	65253100	65254100	0.8143757357571518
chr10	65253200	65254200	1.045769997192192
chr10	65253300	65254300	1.1282453506215988
chr10	65253400	65254400	0.6946492963216175
chr10	65253500	65254500	0.7984243054478968
chr10	65254100	65255100	-0.5126797445659743
chr10	65254200	65255200	-0.1625838745768236
chr10	65254300	65255300	0.07812664408975699
chr10	65254400	65255400	-0.03022465836795122
chr10	65254500	65255500	0.16877342910866186
chr10	65254600	65255600	-0.07310708203242179
chr10	65254700	65255700	-0.010244644380357848
chr10	65254800	65255800	0.11770563393918725
chr10	65254900	65255900	0.6002683793868693
chr10	65255000	65256000	0.09475647988055926
chr10	65255100	65256100	0.9307405632213408
chr10	65255200	65256200	0.5036621197252046
chr10	65255300	65256300	-0.5974437135501749
chr10	65255400	65256400	-0.8426749081398399
chr10	65255500	65256500	-1.2093399666635931
chr10	65255600	65256600	-1.423507014756468
chr10	65255700	65256700	-2.01569592863508
chr10	65255800	65256800	-2.264439285625419
chr10	65255900	65256900	-2.7024007052207755
chr10	65256000	65257000	-2.470201477760418
chr10	65256100	65257100	-2.993561258558008
chr10	65256200	65257200	-3.2830363384605747
chr10	65256300	65257300	-2.6553059167311552
chr10	65256400	65257400	-2.013993035290095
chr10	65256500	65257500	-2.4072589110518363
chr10	65256600	65257600	-2.0456343313414527
chr10	65256700	65257700	-1.8964754152732053
chr10	65256800	65257800	-1.6736778067515523
chr10	65256900	65257900	-1.670786262765641
chr10	65257000	65258000	-1.7758073517906947
chr10	65257100	65258100	-2.4150340655733604
chr10	65257200	65258200	-1.9681289739921763
chr10	65257300	65258300	-1.3272540627557452
chr10	65257400	65258400	-1.7469227844470832
chr10	65257500	65258500	-1.3181659681627216
chr10	65257600	65258600	-1.0959802347354866
chr10	65257700	65258700	-0.28281359049854193
chr10	65257800	65258800	-0.2148473339476528
chr10	65257900	65258900	0.0605107949539206
chr10	65258000	65259000	0.1486529049487738
chr10	65258100	65259100	0.7242528189399686
chr10	65258200	65259200	0.7067798918602631
chr10	65258300	65259300	0.2614796890911438
chr10	65258400	65259400	0.4891578164935552
chr10	65258500	65259500	0.4453996056662134
chr10	65260800	65261800	-1.0904558991128672
chr10	65260900	65261900	-0.7493052579839224
chr10	65261000	65262000	-1.1369628180965432
chr10	65261100	65262100	-2.0115979195409857
chr10	65261200	65262200	-1.9409836733753727
chr10	65261300	65262300	-2.299078054363021
chr10	65261400	65262400	-2.3102679054459045
chr10	65261500	65262500	-2.0071200162905805
chr10	65261600	65262600	-2.310441066722805
chr10	65261700	65262700	-1.7427852947415614
chr10	65261800	65262800	-1.7594705602454181
chr10	65261900	65262900	-1.8813079111411084
chr10	65262000	65263000	-1.5339583554268892
chr10	65262100	65263100	-0.8539647751700697
chr10	65262200	65263200	-0.7458782142889168
chr10	65262300	65263300	-0.07026543011531501
chr10	65262400	65263400	0.2817185783021481
chr10	65262500	65263500	0.6667297047079017
chr10	65262600	65263600	1.0687844738000354
chr10	65262700	65263700	0.4542693668486778
chr10	65262800	65263800	0.5202731746119182
chr10	65262900	65263900	0.39564633699162105
chr10	65263000	65264000	-0.24483494279969548
chr10	65263100	65264100	0.13681393025532598
chr10	65263200	65264200	0.21300284855798607
chr10	65263300	65264300	-0.4489172372505685
chr10	65263400	65264400	-0.5716897327752263
chr10	65263500	65264500	-0.7294175075719825
chr10	65263600	65264600	-0.7815669741769973
chr10	65263700	65264700	-0.38390871907282975
chr10	65263800	65264800	-1.077222959471518
chr10	65263900	65264900	-1.2678928397211275
chr10	65264000	65265000	-1.1488907216399191
chr10	65264100	65265100	-1.835693721417121
chr10	65264200	65265200	-2.4425295395435955
chr10	65264300	65265300	-1.7210092208154122
chr10	65264400	65265400	-2.1172407878786075
chr10	65264500	65265500	-3.226086058487616
chr10	65264600	65265600	-2.9901895057610712
chr10	65264700	65265700	-3.394408762541417
chr10	65264800	65265800	-2.8607704713362234
chr10	65264900	65265900	-3.0227744160970613
chr10	65265000	65266000	-2.849048643736501
chr10	65265100	65266100	-2.858052618600848
chr10	65265200	65266200	-2.05649241440069
chr10	65265300	65266300	-1.4283938499568234
chr10	65265400	65266400	-1.3163641291301331
chr10	65265500	65266500	-0.8368221680832726
chr10	65265600	65266600	-1.041663652600554
chr10	65265700	65266700	-0.9076634876107418
chr10	65266700	65267700	-1.4602717983196536
chr10	65266800	65267800	-1.2213198157264755
chr10	65266900	65267900	-0.6259273729629029
chr10	65267000	65268000	-0.8248919818431616
chr10	65267200	65268200	-0.5566534729929691
chr10	65267300	65268300	-0.4201244740033149
chr10	65267400	65268400	-0.7025230958419444
chr10	65267500	65268500	-1.3065463123460077
chr10	65267600	65268600	-0.23548710549914315
chr10	65267700	65268700	-0.4734921706791864
chr10	65267800	65268800	-0.22221326760905988
chr10	65267900	65268900	-0.8241511610210233
chr10	65268000	65269000	-0.8028945808818578
chr10	65268100	65269100	-1.312387702353097
chr10	65269300	65270300	-0.2860868067898691
chr10	65269400	65270400	-1.2449085913953524
chr10	65269500	65270500	-1.847864017028282
chr10	65269600	65270600	-1.4351902778782768
chr10	65269700	65270700	-0.8648897110638794
chr10	65269800	65270800	-1.1270769396169371
chr10	65269900	65270900	-1.4114386298059578
chr10	65270000	65271000	-1.4766803405118287
chr10	65270100	65271100	-1.65307305305818
chr10	65270200	65271200	-1.6994619658852086
chr10	65270300	65271300	-1.4249509622420689
chr10	65270400	65271400	-1.4896034073853406
chr10	65270500	65271500	-1.194402649208279
chr10	65270600	65271600	-1.3034794589291725
chr10	65270700	65271700	-1.202191591704738
chr10	65270800	65271800	-1.0440744313737118
chr10	65270900	65271900	-0.8072108751302562
chr10	65271000	65272000	-0.7220574765631674
chr10	65271100	65272100	-0.5348029574691284
chr10	65271200	65272200	-1.381804654247213
chr10	65271300	65272300	-1.620752190533587
chr10	65271400	65272400	-1.5058590645928314
chr10	65271500	65272500	-1.4439238494886242
chr10	65271600	65272600	-1.6488321392236258
chr10	65273000	65274000	-0.26062697820964936
chr10	65273100	65274100	0.317395438793358
chr10	65273200	65274200	0.11120887938984962
chr10	65273300	65274300	-0.11517242678289302
chr10	65273400	65274400	0.09640899958569432
chr10	65273500	65274500	-0.2492940377271211
chr10	65273600	65274600	-0.569560900576578
chr10	65273700	65274700	-1.3472249641648215
chr10	65273800	65274800	-1.2250503161219155
chr10	65273900	65274900	-1.2514468854418068
chr10	65274000	65275000	-1.2589646840832982
chr10	65274100	65275100	-1.977980200983721
chr10	65274200	65275200	-1.3500376211131269
chr10	65274300	65275300	-1.2573399350207881
chr10	65274400	65275400	-1.1373113938774184
chr10	65274500	65275500	-0.2494291867948286
chr10	65274600	65275600	-0.426892287627864
chr10	65274700	65275700	-0.5359577653719817
chr10	65274800	65275800	-0.8613656232457689
chr10	65275800	65276800	0.3286271379564429
chr10	65275900	65276900	0.14863251326626606
chr10	65276000	65277000	0.22668846744069246
chr10	65276100	65277100	0.1756629384842488
chr10	65276200	65277200	0.24524082738938224
chr10	65276300	65277300	-0.061170420810483364
chr10	65276400	65277400	-0.3355111891595486
chr10	65276500	65277500	-0.5778757094225959
chr10	65276600	65277600	-0.7913144551199667
chr10	65276700	65277700	-1.2098503255120294
chr10	65276800	65277800	-1.0782861934439625
chr10	65276900	65277900	-1.1901137288592682
chr10	65277000	65278000	-0.7244683637294633
chr10	65277100	65278100	-0.6608789600434474
chr10	65277200	65278200	-0.6563983028598095
chr10	65277300	65278300	-0.6592949637968749
chr10	65277400	65278400	-0.5052512568740403
chr10	65277500	65278500	-0.010322335460602829
chr10	65277600	65278600	0.09984061641421756
chr10	65277700	65278700	0.13959945780665467
chr10	65277800	65278800	0.15813434905259807
chr10	65277900	65278900	0.3990875467314429
chr10	65278500	65279500	-0.345930610458484
chr10	65278600	65279600	-0.9049172754320148
chr10	65278700	65279700	-1.0268877807578844
chr10	65278800	65279800	-1.0494954966128305
chr10	65278900	65279900	-1.7138691820984442
chr10	65279000	65280000	-1.9278700795346284
chr10	65279100	65280100	-1.8568289095167887
chr10	65279200	65280200	-2.3692963582726287
chr10	65279300	65280300	-2.7769676840181865
chr10	65279400	65280400	-2.854383458138542
chr10	65279500	65280500	-2.619686283717322
chr10	65279600	65280600	-2.4389157229353047
chr10	65279700	65280700	-2.3615767562488093
chr10	65279800	65280800	-2.580613841025912
chr10	65279900	65280900	-2.100048867008261
chr10	65280000	65281000	-2.4360400515650067
chr10	65280100	65281100	-3.1894053841382815
chr10	65280200	65281200	-2.745612643650856
chr10	65280300	65281300	-2.116705174998607
chr10	65280400	65281400	-2.528564590012324
chr10	65280500	65281500	-2.119683029852769
chr10	65280600	65281600	-1.68964895265576
chr10	65280700	65281700	-1.7167288315498133
chr10	65280800	65281800	-1.4733292076605655
chr10	65280900	65281900	-1.3078127178489614
chr10	65281000	65282000	-0.08976266012837711
chr10	65281100	65282100	0.3566977726551917
chr10	65281200	65282200	0.4406751430124389
chr10	65281300	65282300	0.2833259383769887
chr10	65281400	65282400	0.06771610746629228
chr10	65281500	65282500	-0.19794981564954808
chr10	65281600	65282600	-0.5822557138599672
chr10	65281700	65282700	-1.1794878056464608
chr10	65281800	65282800	-1.1061339523528784
chr10	65281900	65282900	-1.1832574073987057
chr10	65282000	65283000	-1.4384056774238783
chr10	65282100	65283100	-1.993607052677386
chr10	65282200	65283200	-2.599995178926104
chr10	65282300	65283300	-2.3991260847350344
chr10	65282400	65283400	-1.7572525819123592
chr10	65282500	65283500	-2.216537706939879
chr10	65282600	65283600	-2.068989082786345
chr10	65282700	65283700	-1.331189005864141
chr10	65282800	65283800	-1.3175940932105663
chr10	65282900	65283900	-1.4911063387573693
chr10	65283000	65284000	-1.475573986926803
chr10	65283100	65284100	-0.31450215761388306
chr10	65283200	65284200	0.001961399130574581
chr10	65283300	65284300	-0.3089422078156988
chr10	65283400	65284400	-0.7098848580453686
chr10	65283500	65284500	-0.4662550635463315
chr10	65283600	65284600	-0.06456629881603371
chr10	65283700	65284700	-0.6003790556520183
chr10	65283800	65284800	-0.22297965707309256
chr10	65283900	65284900	0.23604890176264384
chr10	65284000	65285000	0.2091147621246077
chr10	65284100	65285100	0.08115847772243133
chr10	65284200	65285200	-0.3826722604657032
chr10	65284300	65285300	-0.4392883367918671
chr10	65284400	65285400	-0.5650334516000675
chr10	65284500	65285500	-0.3850820244085595
chr10	65284600	65285600	-0.8336386320565113
chr10	65284700	65285700	-0.6974570034539167
chr10	65284800	65285800	-0.7718583615487402
chr10	65284900	65285900	-0.8763274413885119
chr10	65285000	65286000	-1.2505536575429383
chr10	65285100	65286100	-1.7146745473188438
chr10	65285200	65286200	-1.0099516864606537
chr10	65285300	65286300	-0.4836051154800017
chr10	65285400	65286400	-0.20334816100076133
chr10	65285500	65286500	-0.0115849693482475
chr10	65285600	65286600	-0.16515591107443167
chr10	65285700	65286700	-0.12935273353146215
chr10	65285800	65286800	-0.1808587512666238
chr10	65285900	65286900	-0.4937337348559063
chr10	65286000	65287000	-0.8816818120092219
chr10	65286100	65287100	-0.67563114280567
chr10	65286200	65287200	-1.1798203784402983
chr10	65286300	65287300	-1.0601086266400197
chr10	65286400	65287400	-1.6646515859014794
chr10	65286500	65287500	-2.0430616345195607
chr10	65286600	65287600	-1.7058151361887752
chr10	65287300	65288300	-2.0867546341980856
chr10	65287400	65288400	-1.6683448278663782
chr10	65287500	65288500	-1.4401408745856563
chr10	65287600	65288600	-1.3365543537377207
chr10	65287700	65288700	-1.4576067557648469
chr10	65287800	65288800	-2.1839000684203818
chr10	65287900	65288900	-1.5225369472157053
chr10	65288000	65289000	-1.2121159309425895
chr10	65288100	65289100	-0.4258405543613275
chr10	65288200	65289200	-0.004501109176207575
chr10	65290200	65291200	-1.1548475200416788
chr10	65290300	65291300	-2.1672369224394465
chr10	65290400	65291400	-1.8441601272067447
chr10	65290500	65291500	-1.5903033605664092
chr10	65290600	65291600	-1.741469749504686
chr10	65290700	65291700	-1.8264719309839728
chr10	65290800	65291800	-2.113783420588508
chr10	65290900	65291900	-1.3088475995443185
chr10	65291000	65292000	-1.5669393476035016
chr10	65291100	65292100	-1.6053064223113571
chr10	65291200	65292200	-1.3364750558303289
chr10	65291300	65292300	-1.1455605038306254
chr10	65291400	65292400	-1.4698979912104837
chr10	65291500	65292500	-1.4507350133518735
chr10	65291600	65292600	-1.4340291750686571
chr10	65291700	65292700	-2.001015372896429
chr10	65291800	65292800	-2.2252822015452303
chr10	65291900	65292900	-2.4935402420686468
chr10	65292000	65293000	-2.55038042652726
chr10	65292100	65293100	-2.2640115929060682
chr10	65292200	65293200	-2.849543215938536
chr10	65292300	65293300	-2.405161410981632
chr10	65292400	65293400	-2.3400865409332847
chr10	65292500	65293500	-2.3628698972676743
chr10	65292600	65293600	-2.1238383151906834
chr10	65292700	65293700	-1.180168837154213
chr10	65292800	65293800	-0.8714094783221092
chr10	65292900	65293900	-1.054622362629124
chr10	65293000	65294000	-0.4119708612262786
chr10	65293100	65294100	-0.7830641278729353
chr10	65293200	65294200	-0.3179965751118388
chr10	65293300	65294300	-0.7288901276155739
chr10	65293400	65294400	-0.6370077877372096
chr10	65293500	65294500	-0.557522360232288
chr10	65293600	65294600	-0.9124946611664908
chr10	65293700	65294700	-1.0784918063847921
chr10	65293800	65294800	-1.0431188522909822
chr10	65293900	65294900	-0.8304007620204658
chr10	65294000	65295000	-1.1563620669918266
chr10	65294100	65295100	-0.6260513691313824
chr10	65295200	65296200	-0.03964834680249809
chr10	65295300	65296300	-0.4076736568215909
chr10	65295400	65296400	-0.11189134450023633
chr10	65295500	65296500	-0.17371464768567935
chr10	65295600	65296600	-0.7187044364144062
chr10	65295700	65296700	-0.8757254809859344
chr10	65295800	65296800	-0.6280052835811791
chr10	65295900	65296900	-0.39064551693712896
chr10	65296000	65297000	-0.07805930538366919
chr10	65296100	65297100	0.37546703499705214
chr10	65296200	65297200	0.31862909886676577
chr10	65296300	65297300	0.9044100513277992
chr10	65296400	65297400	0.9126273834492712
chr10	65296500	65297500	1.05841385280175
chr10	65296600	65297600	1.6791977597631402
chr10	65296700	65297700	2.0421589983796458
chr10	65297100	65298100	0.9719697505308514
chr10	65297200	65298200	0.7338451928650847
chr10	65297300	65298300	-0.21516711888946588
chr10	65297400	65298400	-0.1996828177321106
chr10	65297500	65298500	-0.6509519782987211
chr10	65297600	65298600	-0.9301663232629084
chr10	65297700	65298700	-1.241310402592552
chr10	65297800	65298800	-1.4555163950293517
chr10	65297900	65298900	-1.2599067738069698
chr10	65298000	65299000	-2.716803109588949
chr10	65298100	65299100	-2.6107379807219933
chr10	65298200	65299200	-2.7135895223983493
chr10	65298300	65299300	-2.516586687879372
chr10	65298400	65299400	-2.7851580839225143
chr10	65298500	65299500	-2.8813858327584043
chr10	65298600	65299600	-3.124627446156273
chr10	65298700	65299700	-2.6159536654480475
chr10	65298800	65299800	-2.5055262572642865
chr10	65298900	65299900	-2.775188317099225
chr10	65299000	65300000	-1.8832792329612156
chr10	65299100	65300100	-2.2097257758523203
chr10	65299200	65300200	-1.6703566219889543
chr10	65299300	65300300	-0.7831648483378635
chr10	65299400	65300400	-0.8668920202218264
chr10	65299500	65300500	-0.5398154208476326
chr10	65299600	65300600	-0.3043067101970813
chr10	65299700	65300700	-1.1346851485356215
chr10	65299800	65300800	-0.9088895984249976
chr10	65299900	65300900	-1.206968475009373
chr10	65300000	65301000	-1.7117707933282122
chr10	65300100	65301100	-1.04316176095225
chr10	65300200	65301200	-0.8407841641393198
chr10	65300300	65301300	-1.4026151029164196
chr10	65300400	65301400	-1.9775239444542896
chr10	65300500	65301500	-1.98014154326496
chr10	65300600	65301600	-1.531542134049772
chr10	65300700	65301700	-1.2606098176956475
chr10	65300800	65301800	-1.7468338076967702
chr10	65300900	65301900	-1.515356431733962
chr10	65301000	65302000	-0.8395010687698485
chr10	65301100	65302100	-0.9767842017294301
chr10	65302900	65303900	-2.9393403428482574
chr10	65303000	65304000	-2.8285168131928047
chr10	65303100	65304100	-3.4025497171886365
chr10	65303200	65304200	-1.9546058481568929
chr10	65303300	65304300	-1.823931462641722
chr10	65303400	65304400	-1.56519292648765
chr10	65303500	65304500	-1.374891622009384
chr10	65303600	65304600	-1.1899848481434834
chr10	65303700	65304700	-1.238772554841148
chr10	65304800	65305800	-0.3002411737809023
chr10	65304900	65305900	-1.0601458209844283
chr10	65305000	65306000	-0.2506441918951968
chr10	65305100	65306100	-0.6796879472195776
chr10	65305200	65306200	-0.5498291199197725
chr10	65305300	65306300	-0.3345034939847215
chr10	65305400	65306400	0.2380762072226432
chr10	65305500	65306500	0.30232829558244323
chr10	65305600	65306600	0.006950880994670365
chr10	65305700	65306700	-0.1088342635013901
chr10	65305800	65306800	-1.1316910080484899
chr10	65305900	65306900	-0.8936028953721092
chr10	65306000	65307000	-1.7709399363927196
chr10	65306100	65307100	-1.7089607824519009
chr10	65306200	65307200	-2.0459146868799327
chr10	65306300	65307300	-1.5203317191113883
chr10	65306400	65307400	-1.6108491382378285
chr10	65306500	65307500	-1.081162434860403
chr10	65306600	65307600	-1.292236886686666
chr10	65306700	65307700	-1.5519632774102068
chr10	65306800	65307800	-1.4012949234999557
chr10	65306900	65307900	-1.2003461823195596
chr10	65307000	65308000	-1.0241614430993433
chr10	65307100	65308100	-0.410335667292034
chr10	65307200	65308200	-0.2572024632697071
chr10	65307300	65308300	-0.7191728963880841
chr10	65307400	65308400	-1.1155594439601464
chr10	65307500	65308500	-1.2087459080688865
chr10	65307600	65308600	-0.6289860516900749
chr10	65307700	65308700	-0.1380576836428246
chr10	65307800	65308800	0.3392250809222899
chr10	65307900	65308900	0.2512762498785689
chr10	65308000	65309000	0.2158969324874411
chr10	65308100	65309100	-0.0473536792706424
chr10	65308200	65309200	0.03355586903406856
chr10	65308300	65309300	0.4589521796375403
chr10	65308400	65309400	0.24224745771330825
chr10	65308500	65309500	-0.4300374123230139
chr10	65308600	65309600	-0.8458310736697838
chr10	65308700	65309700	-1.3403860761707929
chr10	65308800	65309800	-1.3866086520444445
chr10	65308900	65309900	-1.3208522192045538
chr10	65309000	65310000	-1.3001909070797992
chr10	65309100	65310100	-1.592055909444241
chr10	65309200	65310200	-1.1710384024068898
chr10	65309300	65310300	-1.6786724522029246
chr10	65309400	65310400	-1.0990231162669075
chr10	65309500	65310500	-0.5106731680544297
chr10	65309600	65310600	-0.4437340484839201
chr10	65309700	65310700	-0.29763150716126263
chr10	65309800	65310800	-0.4382448739044934
chr10	65309900	65310900	-0.2456843445064103
chr10	65310000	65311000	-1.1848559270369574
chr10	65310100	65311100	-1.0231183768845422
chr10	65310200	65311200	-1.6060664902928794
chr10	65310300	65311300	-1.5168364522871058
chr10	65310400	65311400	-1.8991977801385471
chr10	65310500	65311500	-2.0772895636672923
chr10	65310600	65311600	-2.7999934345107405
chr10	65310700	65311700	-2.924417104327143
chr10	65310800	65311800	-2.8619289713670923
chr10	65310900	65311900	-2.9077569752400145
chr10	65311000	65312000	-2.121694355380781
chr10	65311100	65312100	-2.30892128061514
chr10	65311200	65312200	-2.146262767545628
chr10	65311300	65312300	-2.5084622868729465
chr10	65311400	65312400	-2.746674981778232
chr10	65312500	65313500	-0.4981018541274305
chr10	65312600	65313600	-0.4420021622946119
chr10	65312700	65313700	-0.5135620908073233
chr10	65312800	65313800	-0.6159800339087731
chr10	65312900	65313900	-0.2824411141665297
chr10	65313000	65314000	0.8236373952819963
chr10	65313100	65314100	0.6768740940958503
chr10	65313200	65314200	0.9715735222185298
chr10	65313300	65314300	1.2323738209218713
chr10	65313400	65314400	1.0636787442731372
chr10	65313500	65314500	0.7935072675360152
chr10	65313600	65314600	0.8867405448736629
chr10	65313700	65314700	0.8740999089782617
chr10	65313800	65314800	1.1389219755709004
chr10	65313900	65314900	1.080869601896702
chr10	65314000	65315000	1.0842130681774922
chr10	65314100	65315100	1.1498552684779315
chr10	65314200	65315200	0.5069725033127181
chr10	65314300	65315300	0.10598685072498892
chr10	65314400	65315400	0.6406273133579636
chr10	65314500	65315500	0.4195594103467036
chr10	65314600	65315600	0.8802893763890087
chr10	65314700	65315700	0.9714583462863332
chr10	65314800	65315800	0.4541155273050636
chr10	65314900	65315900	0.8688484144476685
chr10	65315000	65316000	0.39039021703765747
chr10	65315100	65316100	-0.04446086239791064
chr10	65315200	65316200	-0.4454269811638388
chr10	65315300	65316300	-0.1431367999126038
chr10	65315400	65316400	-0.9321782241270852
chr10	65315500	65316500	0.2500004726282592
chr10	65315600	65316600	-0.4254297670799022
chr10	65315700	65316700	-0.8849918575175207
chr10	65315800	65316800	-1.0998066226000636
chr10	65315900	65316900	-1.292442668690429
chr10	65316000	65317000	-1.4742744589483934
chr10	65316100	65317100	-1.1500182703239086
chr10	65316200	65317200	-0.5874977774856435
chr10	65316300	65317300	-0.9548200049173092
chr10	65316400	65317400	-0.8336707601967156
chr10	65316500	65317500	-1.4737781145926432
chr10	65316600	65317600	-1.4282978297254567
chr10	65316700	65317700	-1.2764195392202662
chr10	65316800	65317800	-0.7495569261813718
chr10	65316900	65317900	-0.7836380257077182
chr10	65317000	65318000	-1.0116038281866686
chr10	65317100	65318100	-1.5301197431247369
chr10	65317200	65318200	-1.6700407374752968
chr10	65317300	65318300	-1.4338031316537254
chr10	65317400	65318400	-1.604171195567328
chr10	65317500	65318500	-1.5804490482117732
chr10	65317600	65318600	-1.4345321613968898
chr10	65317700	65318700	-0.9487155098606336
chr10	65317800	65318800	-1.1746594493352625
chr10	65317900	65318900	-1.1681716230503658
chr10	65318000	65319000	-0.6186280028764638
chr10	65318100	65319100	0.6711307231632179
chr10	65318200	65319200	1.1855472085614964
chr10	65318300	65319300	0.8944671854110718
chr10	65318400	65319400	1.812714955285108
chr10	65318500	65319500	1.3529196972494126
chr10	65318600	65319600	1.5785699888180391
chr10	65318700	65319700	0.6474324874433223
chr10	65318800	65319800	0.9061138181307612
chr10	65318900	65319900	0.3636774576909027
chr10	65319000	65320000	0.24794070052455378
chr10	65319100	65320100	-0.01039281221076423
chr10	65319200	65320200	0.03799663025282279
chr10	65319300	65320300	-0.1281051155051638
chr10	65319400	65320400	-1.2084490580706049
chr10	65319500	65320500	-1.1155729397452931
chr10	65319600	65320600	-1.7010828153061497
chr10	65319700	65320700	-1.1384940646385104
chr10	65319800	65320800	-1.3093968716971611
chr10	65319900	65320900	-0.5622425571947425
chr10	65320000	65321000	-0.04583392678686217
chr10	65320100	65321100	-0.7528751379087806
chr10	65320200	65321200	-0.9268598589161094
chr10	65320300	65321300	-0.6145065952644282
chr10	65320400	65321400	-0.17098090567585805
chr10	65320500	65321500	0.10702648819950897
chr10	65320600	65321600	-0.11764280883022407
chr10	65320700	65321700	-0.3272310984874399
chr10	65320800	65321800	-0.595355813901442
chr10	65320900	65321900	-1.083683859032728
chr10	65321000	65322000	-1.2205866396671985
chr10	65321100	65322100	-0.7575393978869096
chr10	65321200	65322200	-1.3503311071087811
chr10	65321300	65322300	-1.500563968577554
chr10	65321400	65322400	-1.7058109297998008
chr10	65321500	65322500	-2.2935772763667805
chr10	65321600	65322600	-1.98033825108906
chr10	65321700	65322700	-2.0298184781238287
chr10	65321800	65322800	-1.7012483349093792
chr10	65321900	65322900	-1.8829447519610136
chr10	65322000	65323000	-2.3548595284672684
chr10	65322100	65323100	-2.7846020023082474
chr10	65322200	65323200	-2.4124227875798505
chr10	65322300	65323300	-2.131727701982673
chr10	65322400	65323400	-1.6502391474371831
chr10	65322500	65323500	-1.0786066726473047
chr10	65322600	65323600	-1.3843802355536787
chr10	65322700	65323700	-1.4583677980587095
chr10	65322800	65323800	-1.5950959798336448
chr10	65322900	65323900	-1.7239267737984736
chr10	65323000	65324000	-0.991175412172384
chr10	65323100	65324100	-0.6078199678598307
chr10	65323200	65324200	-0.9554150294720024
chr10	65323300	65324300	-0.9591947080229744
chr10	65323400	65324400	-1.66180007747697
chr10	65323500	65324500	-2.4914448117622663
chr10	65323600	65324600	-2.4620112989718783
chr10	65323700	65324700	-1.7252006925964851
chr10	65323800	65324800	-1.3318649215520124
chr10	65323900	65324900	-0.8851192286656948
chr10	65324000	65325000	-1.3417621063764402
chr10	65324100	65325100	-1.616484094245492
chr10	65324200	65325200	-1.3799684391979052
chr10	65324300	65325300	-2.06821682865165
chr10	65324400	65325400	-1.9306347859182136
chr10	65324500	65325500	-1.0209381496167833
chr10	65324600	65325600	-0.407534275045176
chr10	65324700	65325700	-1.1058810012155391
chr10	65324800	65325800	-0.95678327387189
chr10	65324900	65325900	-0.6599593032645483
chr10	65325000	65326000	-0.7489676967565688
chr10	65325100	65326100	0.08432784370547494
chr10	65325200	65326200	-0.22789568679053399
chr10	65325300	65326300	0.2612816185979153
chr10	65325400	65326400	0.4113682829096908
chr10	65325500	65326500	0.03774281658181306
chr10	65325600	65326600	-0.5704237944326991
chr10	65325700	65326700	-0.764744363479989
chr10	65325800	65326800	-1.2553309495983236
chr10	65325900	65326900	-1.7600917111479344
chr10	65326000	65327000	-1.5684157899109332
chr10	65326100	65327100	-2.988055157287278
chr10	65326200	65327200	-2.342060068388602
chr10	65327300	65328300	-2.6774238609294616
chr10	65327400	65328400	-2.5802530636439727
chr10	65327500	65328500	-2.979469257294916
chr10	65327600	65328600	-2.890439228947326
chr10	65327700	65328700	-3.155747629590775
chr10	65327800	65328800	-2.3931019145395847
chr10	65327900	65328900	-1.8723474886202407
chr10	65328000	65329000	-1.8484925361300641
chr10	65328100	65329100	-1.612623806567502
chr10	65328200	65329200	-1.3320104406518016
chr10	65328300	65329300	-0.6869038468861879
chr10	65328400	65329400	-1.3412540324800717
chr10	65328500	65329500	-1.0547875408733065
chr10	65328600	65329600	-1.326260975949238
chr10	65328700	65329700	-2.0886939689776427
chr10	65328800	65329800	-2.420560101116838
chr10	65328900	65329900	-2.8420034575609483
chr10	65329000	65330000	-2.8089739057019383
chr10	65329100	65330100	-2.8024310956994443
chr10	65329200	65330200	-2.432166394036495
chr10	65329300	65330300	-2.5745545941709462
chr10	65329400	65330400	-2.297147844653808
chr10	65329500	65330500	-2.7048210384725917
chr10	65329600	65330600	-2.137791452555013
chr10	65329700	65330700	-1.6004830844536413
chr10	65329800	65330800	-1.846259801606612
chr10	65329900	65330900	-2.173760676572613
chr10	65330000	65331000	-3.001061481322828
chr10	65330100	65331100	-2.560483395115877
chr10	65330200	65331200	-2.8748043460529487
chr10	65330300	65331300	-2.9557297237528064
chr10	65330400	65331400	-3.3754616847983474
chr10	65330500	65331500	-2.746876599458907
chr10	65330600	65331600	-2.731635650079387
chr10	65330700	65331700	-1.996610972875544
chr10	65330800	65331800	-2.145650147240276
chr10	65330900	65331900	-0.5510319013625833
chr10	65331000	65332000	-0.06325000345186751
chr10	65331100	65332100	-0.4661316500002026
chr10	65331200	65332200	-0.6406868746633771
chr10	65331300	65332300	-0.6309722945030171
chr10	65331400	65332400	0.08711419144028723
chr10	65331500	65332500	0.13984193623903174
chr10	65331600	65332600	0.10882176540808478
chr10	65331700	65332700	0.05863883434909796
chr10	65331800	65332800	0.710314332577768
chr10	65331900	65332900	-0.7190255311637118
chr10	65332000	65333000	-0.2796394682867256
chr10	65332100	65333100	-0.19219303756735204
chr10	65332200	65333200	-0.30656640582892103
chr10	65332300	65333300	0.05949789811283809
chr10	65332400	65333400	-0.5678309559978078
chr10	65332500	65333500	-0.7290191093792716
chr10	65332600	65333600	-0.7369971922184747
chr10	65332700	65333700	-0.9332208754721896
chr10	65332800	65333800	-1.0303958838527598
chr10	65332900	65333900	-0.745219629103833
chr10	65333000	65334000	-0.7250277425847819
chr10	65333100	65334100	-0.6403094513258714
chr10	65333200	65334200	-0.1656020017746576
chr10	65333300	65334300	-0.40071771032392745
chr10	65333400	65334400	0.42786317057052337
chr10	65333500	65334500	0.571907099346462
chr10	65334300	65335300	-0.7765085638761641
chr10	65334400	65335400	-1.7598491602095905
chr10	65334500	65335500	-1.7102274911241715
chr10	65334600	65335600	-1.36222763156921
chr10	65334700	65335700	-1.4488690933942183
chr10	65334800	65335800	-1.1678439803551126
chr10	65334900	65335900	-0.6975831617558174
chr10	65335000	65336000	-1.1613880562926826
chr10	65335100	65336100	-1.4026091941025611
chr10	65335200	65336200	-1.7052577829306683
chr10	65335300	65336300	-1.526795198714764
chr10	65335400	65336400	-1.030229668915292
chr10	65335500	65336500	-1.08188878956265
chr10	65335600	65336600	-1.0528142576223756
chr10	65335700	65336700	-1.3402616151105498
chr10	65335800	65336800	-1.9409801598482013
chr10	65335900	65336900	-2.5866462050261005
chr10	65336000	65337000	-1.9420487987470885
chr10	65336100	65337100	-1.9323431693705704
chr10	65336200	65337200	-1.4122596833509398
chr10	65336300	65337300	-1.1278697950423249
chr10	65336400	65337400	-0.9362257391860376
chr10	65336500	65337500	-0.3655619131978177
chr10	65336600	65337600	-0.4666628991478329
chr10	65336700	65337700	0.11308923404262013
chr10	65337800	65338800	-1.5464796993041978
chr10	65337900	65338900	-0.3820174014535737
chr10	65338000	65339000	0.09723822145878448
chr10	65338100	65339100	-1.1519263783079692
chr10	65338200	65339200	-1.0177379013519825
chr10	65338300	65339300	-1.3703097940812528
chr10	65338400	65339400	-1.6386949050229789
chr10	65338500	65339500	-1.6647500268438995
chr10	65338600	65339600	-1.5489295066798638
chr10	65338700	65339700	-0.9749954939782434
chr10	65338800	65339800	-1.1690795221818266
chr10	65338900	65339900	-2.1596042534984834
chr10	65339000	65340000	-2.2416967300164643
chr10	65339100	65340100	-2.199417665051406
chr10	65339200	65340200	-1.837658404654772
chr10	65339300	65340300	-0.9676916175330098
chr10	65339400	65340400	-0.7030366413017752
chr10	65339500	65340500	-1.1829812774368105
chr10	65339600	65340600	-1.1657789039220343
chr10	65339700	65340700	-1.1161785795764754
chr10	65339800	65340800	-0.9091132146292364
chr10	65339900	65340900	0.2768562997421749
chr10	65340000	65341000	0.6957287612562207
chr10	65340100	65341100	1.3158458468783212
chr10	65340200	65341200	0.7811121830003349
chr10	65340300	65341300	-0.008882772362700476
chr10	65340400	65341400	0.5539555083005787
chr10	65340500	65341500	1.3959817135200543
chr10	65340600	65341600	1.344163394653665
chr10	65340700	65341700	1.1729541742749772
chr10	65340800	65341800	1.1687419138221504
chr10	65340900	65341900	0.7641924108142731
chr10	65341000	65342000	0.7321701026195336
chr10	65341100	65342100	0.3568212964540308
chr10	65341200	65342200	0.43159512213694
chr10	65341300	65342300	0.4215941636194889
chr10	65341400	65342400	-0.21279304798820547
chr10	65341500	65342500	-0.4526956022698835
chr10	65341600	65342600	-1.4927727978449412
chr10	65341700	65342700	-2.175331246810816
chr10	65341800	65342800	-2.2807386837257706
chr10	65341900	65342900	-2.272346193305874
chr10	65342000	65343000	-2.644375236203206
chr10	65342100	65343100	-2.526167152795642
chr10	65342200	65343200	-2.557359926053223
chr10	65342300	65343300	-2.6262191439313214
chr10	65342400	65343400	-2.5834416655200894
chr10	65342500	65343500	-2.3777953902241413
chr10	65342600	65343600	-1.829810098332781
chr10	65342700	65343700	-1.5839517074615364
chr10	65342800	65343800	-1.861548347162988
chr10	65342900	65343900	-2.0733994410759613
chr10	65343000	65344000	-1.7400686211142198
chr10	65343100	65344100	-1.8158927437599608
chr10	65343200	65344200	-1.7006760235220455
chr10	65343300	65344300	-1.5546085546236106
chr10	65343400	65344400	-1.5885564881400405
chr10	65343500	65344500	-1.7032163066269417
chr10	65343600	65344600	-1.890590454301572
chr10	65344700	65345700	-3.7981855655794416
chr10	65344800	65345800	-3.9106053486744017
chr10	65344900	65345900	-3.2203156624044067
chr10	65345000	65346000	-3.0874582635606527
chr10	65345100	65346100	-2.863266028093654
chr10	65345200	65346200	-2.6150231434456948
chr10	65345300	65346300	-2.0468294412605723
chr10	65345400	65346400	-1.162662975023668
chr10	65346500	65347500	-1.3248498736010308
chr10	65346600	65347600	-0.7551767922764713
chr10	65346700	65347700	-0.29666193233371696
chr10	65346800	65347800	-0.457216976304458
chr10	65346900	65347900	-0.3998364472576264
chr10	65347000	65348000	-0.3683483236601826
chr10	65347100	65348100	-0.5246541048131519
chr10	65347200	65348200	-0.026753073704271258
chr10	65347300	65348300	-0.3830095227570177
chr10	65347400	65348400	-0.4407866214587324
chr10	65347500	65348500	-0.2871765849849332
chr10	65347600	65348600	-0.2170369394160453
chr10	65347700	65348700	-0.8160329720893341
chr10	65347800	65348800	-0.9248314352287036
chr10	65347900	65348900	-1.0912117352645905
chr10	65348000	65349000	-1.7572375380686127
chr10	65348100	65349100	-1.8385193170982768
chr10	65348200	65349200	-2.423051988298412
chr10	65348300	65349300	-1.8397170025122929
chr10	65348400	65349400	-2.5638504153209625
chr10	65348500	65349500	-2.6393116243425663
chr10	65348600	65349600	-2.4892439201878287
chr10	65348700	65349700	-2.269554376060265
chr10	65348800	65349800	-1.6576163542172857
chr10	65348900	65349900	-1.081070631811122
chr10	65349000	65350000	-0.33882112421120647
chr10	65349100	65350100	-0.36516339284741856
chr10	65349200	65350200	-0.1806404512196808
chr10	65349300	65350300	-0.1616072249726638
chr10	65350400	65351400	-1.5442005922092352
chr10	65350500	65351500	-0.9095182363097181
chr10	65351100	65352100	-3.2934617892975337
chr10	65351200	65352200	-3.7951723666592967
chr10	65351300	65352300	-3.349048946734788
chr10	65351500	65352500	-3.4633607457553066
chr10	65351600	65352600	-2.4681331990164947
chr10	65351700	65352700	-2.5031281684354467
chr10	65351800	65352800	-2.015517696473528
chr10	65351900	65352900	-1.2755165318402857
chr10	65352000	65353000	-1.4238872186814886
chr10	65352100	65353100	-1.1236442508149111
chr10	65352200	65353200	-0.7458615155880683
chr10	65352300	65353300	-0.6591779835076383
chr10	65352400	65353400	-0.6732070552180861
chr10	65352500	65353500	-1.227371867532813
chr10	65352600	65353600	-1.6819718821106049
chr10	65352700	65353700	-1.6351531997238955
chr10	65352800	65353800	-1.3738177457494032
chr10	65352900	65353900	-1.2163453612399642
chr10	65353000	65354000	-1.6731731956910048
chr10	65353100	65354100	-1.7489004255506395
chr10	65353200	65354200	-1.2390970857466976
chr10	65353300	65354300	-1.337811721258852
chr10	65353400	65354400	-1.0039350170741386
chr10	65353500	65354500	-0.44181267876592223
chr10	65353600	65354600	-0.3790323478056622
chr10	65353700	65354700	-0.7521858800634086
chr10	65353800	65354800	-0.8015741586899509
chr10	65353900	65354900	-0.8501802338041489
chr10	65354000	65355000	-0.1111013202923396
chr10	65354100	65355100	-0.6069292478386945
chr10	65354200	65355200	-1.0117883774743848
chr10	65354300	65355300	-1.1926631034181994
chr10	65354400	65355400	-1.4024777988710704
chr10	65354500	65355500	-2.2905881102132497
chr10	65354600	65355600	-2.984518874408588
chr10	65354700	65355700	-2.402196638341088
chr10	65354800	65355800	-2.3428598186386145
chr10	65354900	65355900	-1.9659586362946668
chr10	65355000	65356000	-1.63657949596753
chr10	65355100	65356100	-1.5319328553075129
chr10	65355200	65356200	-1.6747701888279822
chr10	65355300	65356300	-1.845502187917961
chr10	65355400	65356400	-1.493784468759055
chr10	65355500	65356500	-0.6147508479022848
chr10	65355600	65356600	-0.0943543199332807
chr10	65355700	65356700	-1.0236215675201914
chr10	65355800	65356800	-1.398034213292962
chr10	65355900	65356900	-1.3971392493404733
chr10	65356000	65357000	-1.9906040707545722
chr10	65356100	65357100	-1.5374197124927829
chr10	65356200	65357200	-2.0351999175230224
chr10	65356300	65357300	-2.0648725012218923
chr10	65356400	65357400	-2.642002838741038
chr10	65356500	65357500	-2.3308292804385853
chr10	65356600	65357600	-2.8562389860105006
chr10	65356700	65357700	-2.136871564431183
chr10	65356800	65357800	-2.528835941475292
chr10	65356900	65357900	-2.723950921754294
chr10	65357000	65358000	-2.9125511616524546
chr10	65357100	65358100	-3.274507638093713
chr10	65357200	65358200	-2.9647205063622923
chr10	65357300	65358300	-2.4157761930497728
chr10	65357400	65358400	-2.0059625953597746
chr10	65357500	65358500	-2.326610227830991
chr10	65357600	65358600	-1.7692336968663345
chr10	65357700	65358700	-1.5437591788873286
chr10	65357800	65358800	-0.5003187989795603
chr10	65357900	65358900	-0.7540951656324314
chr10	65358000	65359000	-0.21123159531620306
chr10	65358100	65359100	-0.09593032577088932
chr10	65358200	65359200	-0.21095763122605468
chr10	65358300	65359300	-0.13532593047114833
chr10	65358400	65359400	0.2312798521489395
chr10	65358500	65359500	0.11326008402114646
chr10	65358600	65359600	0.2094231750571066
chr10	65358700	65359700	-0.16104674056827542
chr10	65358800	65359800	-0.4723387927609965
chr10	65358900	65359900	-0.1519635049851009
chr10	65359000	65360000	0.3574024622289821
chr10	65359100	65360100	0.5383913244372306
chr10	65359200	65360200	0.8657504175783477
chr10	65359300	65360300	0.2905721661512183
chr10	65359400	65360400	-0.11208010315563767
chr10	65359500	65360500	-0.29758694910230576
chr10	65359600	65360600	-0.15996272989795646
chr10	65359700	65360700	-0.2811994669913517
chr10	65359800	65360800	-0.4602989428669248
chr10	65359900	65360900	-0.8452349952174035
chr10	65360000	65361000	-1.6607376596469774
chr10	65360100	65361100	-2.0900003569875936
chr10	65360200	65361200	-2.4417567509042173
chr10	65360300	65361300	-1.5358988388817758
chr10	65360400	65361400	-1.5213436170588492
chr10	65360500	65361500	-1.3125474139924929
chr10	65360600	65361600	-1.6077291962032123
chr10	65360700	65361700	-1.486929214510538
chr10	65360800	65361800	-2.117392992025507
chr10	65360900	65361900	-1.376949711798824
chr10	65361000	65362000	-1.2735035955283431
chr10	65361100	65362100	-0.8505910162288923
chr10	65361200	65362200	-0.7533987074517429
chr10	65361300	65362300	-0.9639032345503084
chr10	65361400	65362400	-1.3792429742319554
chr10	65361500	65362500	-1.2046402338276159
chr10	65361600	65362600	-1.2659240862396621
chr10	65361700	65362700	-1.5219875004215069
chr10	65361800	65362800	-0.9497814231682712
chr10	65361900	65362900	-1.6008386740895981
chr10	65362000	65363000	-1.5245563569872622
chr10	65362100	65363100	-1.539887543392458
chr10	65362200	65363200	-0.8947505127832421
chr10	65362300	65363300	-1.1020987713644137
chr10	65362400	65363400	-0.8518466016763295
chr10	65362500	65363500	-1.401343611960448
chr10	65362600	65363600	-1.2579231239949469
chr10	65362700	65363700	-0.7373501213082947
chr10	65362800	65363800	-1.6574931818179568
chr10	65362900	65363900	-1.677572716479376
chr10	65363000	65364000	-2.2288069985774634
chr10	65363100	65364100	-2.493115134986552
chr10	65363200	65364200	-3.101939611999165
chr10	65363300	65364300	-3.9525687579007913
chr10	65363400	65364400	-4.2714811397177135
chr10	65363500	65364500	-3.366471510855794
chr10	65365100	65366100	-1.7536315248594798
chr10	65365200	65366200	-1.7366328782201048
chr10	65365300	65366300	-1.8317786283428008
chr10	65365400	65366400	-1.9173728370374288
chr10	65365500	65366500	-1.6680040467610755
chr10	65365600	65366600	-1.8558478705327195
chr10	65365700	65366700	-1.8403534499273035
chr10	65365800	65366800	-1.360109325630803
chr10	65365900	65366900	-1.4031124191164357
chr10	65366000	65367000	-1.4523249963085318
chr10	65366100	65367100	-2.05549874926063
chr10	65366200	65367200	-2.454168990100325
chr10	65366300	65367300	-2.0742980656146357
chr10	65366400	65367400	-2.2516637049427275
chr10	65366500	65367500	-2.5878262592838963
chr10	65366600	65367600	-2.8626751073480983
chr10	65366700	65367700	-3.693467244694745
chr10	65366800	65367800	-4.214807153819874
chr10	65366900	65367900	-4.080063037524985
chr10	65367000	65368000	-3.4493850291167334
chr10	65367100	65368100	-3.4373631724212856
chr10	65367200	65368200	-2.7073882155326183
chr10	65367300	65368300	-2.804801928017289
chr10	65367400	65368400	-2.4647295181412683
chr10	65367500	65368500	-2.5642140643243034
chr10	65367600	65368600	-2.153250391827572
chr10	65367700	65368700	-1.3935113086990618
chr10	65367800	65368800	-0.9942216946267228
chr10	65367900	65368900	-0.9130075508903752
chr10	65368000	65369000	-2.2835106369161804
chr10	65368100	65369100	-2.292087618453522
chr10	65368200	65369200	-2.2082135567781536
chr10	65368300	65369300	-1.9255112708851552
chr10	65368400	65369400	-2.1575068518202984
chr10	65368500	65369500	-1.6598279137246956
chr10	65368600	65369600	-1.8118012256372882
chr10	65368700	65369700	-1.6170878008680252
chr10	65368800	65369800	-0.7539914814010412
chr10	65368900	65369900	-0.8467275119396532
chr10	65369000	65370000	0.15288468622358303
chr10	65369100	65370100	-0.008561313972208887
chr10	65369200	65370200	-0.5549444179611912
chr10	65369300	65370300	-1.043405448626785
chr10	65369400	65370400	-1.107808906993096
chr10	65369500	65370500	-1.433411726948311
chr10	65369600	65370600	-0.922332001164304
chr10	65369700	65370700	-1.5430191933559854
chr10	65369800	65370800	-2.4861161512554504
chr10	65369900	65370900	-2.1689708462542345
chr10	65370000	65371000	-2.336547081207785
chr10	65370100	65371100	-1.882875208763856
chr10	65370200	65371200	-1.4078900189939123
chr10	65370300	65371300	-1.7827620304731218
chr10	65370400	65371400	-1.7996390784068077
chr10	65370500	65371500	-1.8777264530415687
chr10	65370600	65371600	-2.29326899379309
chr10	65370700	65371700	-1.9970863925461144
chr10	65370800	65371800	-2.1227000281673263
chr10	65370900	65371900	-2.50027979255386
chr10	65371000	65372000	-2.2601769579799655
chr10	65371100	65372100	-2.5021332860162024
chr10	65371200	65372200	-2.3317841016551157
chr10	65371300	65372300	-1.323578021049925
chr10	65371400	65372400	-0.9360972640012436
chr10	65371500	65372500	-0.7123038413772034
chr10	65371600	65372600	-0.3541775731953457
chr10	65371700	65372700	-0.0409890115066272
chr10	65371800	65372800	0.3863344742694959
chr10	65371900	65372900	0.4595176764290008
chr10	65372000	65373000	0.2236477238218577
chr10	65372100	65373100	0.5449193831280864
chr10	65372200	65373200	-0.29503488737147604
chr10	65372300	65373300	-0.6359556022662887
chr10	65372400	65373400	-1.3278905904787317
chr10	65372500	65373500	-1.7192947948127777
chr10	65372600	65373600	-1.954573626286105
chr10	65372700	65373700	-2.067474514230729
chr10	65372800	65373800	-2.9427063211575404
chr10	65372900	65373900	-2.8620317615071764
chr10	65373000	65374000	-2.7489067887396414
chr10	65373100	65374100	-2.9268177695175908
chr10	65373200	65374200	-2.6590359673412842
chr10	65373300	65374300	-2.5832311091087767
chr10	65373400	65374400	-2.073753417955142
chr10	65373500	65374500	-1.3553539001941093
chr10	65373600	65374600	-1.1758850707648358
chr10	65373700	65374700	-1.1787721004793767
chr10	65373800	65374800	-1.3339352995866576
chr10	65373900	65374900	-1.5939008359618314
chr10	65374000	65375000	-1.9544046142484623
chr10	65374100	65375100	-2.0119033969276336
chr10	65374200	65375200	-2.1788845853151586
chr10	65374300	65375300	-2.45046599613842
chr10	65374400	65375400	-2.154032635413896
chr10	65374500	65375500	-3.0434415906658896
chr10	65374600	65375600	-3.1091856854065023
chr10	65374700	65375700	-3.3596023920730196
chr10	65374800	65375800	-3.1418022427599293
chr10	65374900	65375900	-2.846862570305688
chr10	65375000	65376000	-2.593973098813137
chr10	65375100	65376100	-2.775785076164757
chr10	65375200	65376200	-1.6645307373503104
chr10	65375300	65376300	-1.2164591613328164
chr10	65375400	65376400	-2.041554209205546
chr10	65375500	65376500	-1.4334955599888362
chr10	65375600	65376600	-2.29986164076182
chr10	65375700	65376700	-2.0220950879046558
chr10	65375800	65376800	-1.4940581719110262
chr10	65375900	65376900	-1.1662900565218497
chr10	65376000	65377000	-1.740068198199168
chr10	65376100	65377100	-0.8451101660336122
chr10	65376200	65377200	-0.9575028749090634
chr10	65376300	65377300	-0.960317319420046
chr10	65376400	65377400	-0.7716012801018397
chr10	65376500	65377500	-1.5366647336910464
chr10	65376600	65377600	-1.299308259965278
chr10	65376700	65377700	-0.9895239287683136
chr10	65376800	65377800	-1.9950859289882497
chr10	65376900	65377900	-2.1781856077347688
chr10	65377000	65378000	-1.9807142529704185
chr10	65377100	65378100	-2.2450576577041517
chr10	65377200	65378200	-2.732721400181175
chr10	65377300	65378300	-2.9957315957716477
chr10	65377400	65378400	-2.947515065848859
chr10	65377500	65378500	-2.5723632597204467
chr10	65377600	65378600	-2.403199863519524
chr10	65377700	65378700	-3.00588193851677
chr10	65377800	65378800	-2.0092629336726406
chr10	65377900	65378900	-2.6695662078077107
chr10	65378000	65379000	-2.0289700189174322
chr10	65378100	65379100	-1.9303460827369965
chr10	65379200	65380200	-2.319147881189634
chr10	65379300	65380300	-2.2414686004536284
chr10	65379400	65380400	-2.4150855082430738
chr10	65379500	65380500	-1.8858308275723183
chr10	65379600	65380600	-1.5653737215997954
chr10	65379700	65380700	-1.7925336132225451
chr10	65379800	65380800	-1.2129149820131253
chr10	65379900	65380900	-1.1901623826760188
chr10	65380000	65381000	-1.4179177718819371
chr10	65380100	65381100	-0.8038155275544865
chr10	65380200	65381200	-1.070870609834934
chr10	65380300	65381300	-1.3463275275738469
chr10	65380400	65381400	-1.7045805106059009
chr10	65380500	65381500	-2.1400620120568137
chr10	65380600	65381600	-2.067436159448398
chr10	65380700	65381700	-2.0570767270419155
chr10	65380800	65381800	-2.2791227824062306
chr10	65380900	65381900	-2.8778145664360886
chr10	65381000	65382000	-2.6291738228552437
chr10	65381100	65382100	-3.2397412663553173
chr10	65381200	65382200	-2.8695658841411595
chr10	65381300	65382300	-2.7680466062945004
chr10	65381400	65382400	-2.8168258764523904
chr10	65381500	65382500	-3.012928482958044
chr10	65381600	65382600	-2.871844629868055
chr10	65381700	65382700	-3.3372045040468623
chr10	65381800	65382800	-2.840756037873118
chr10	65381900	65382900	-2.4902068013969823
chr10	65382000	65383000	-2.67633369143501
chr10	65382100	65383100	-2.3905694872664918
chr10	65382200	65383200	-2.5515240079318366
chr10	65382300	65383300	-1.9847545533828896
chr10	65382400	65383400	-1.5151055983403992
chr10	65382500	65383500	-0.8451512781751208
chr10	65382600	65383600	-0.7958515558231996
chr10	65382700	65383700	-0.4536086855784006
chr10	65382800	65383800	-1.0923574088124597
chr10	65382900	65383900	-1.5377530908629904
chr10	65383000	65384000	-0.8688565894417298
chr10	65383100	65384100	-1.5354958087207151
chr10	65383200	65384200	-1.935289824080365
chr10	65383300	65384300	-1.9554310704848032
chr10	65383400	65384400	-1.754086480235718
chr10	65383500	65384500	-1.8468695364626893
chr10	65383600	65384600	-2.4632921130900507
chr10	65383700	65384700	-2.4155463789966527
chr10	65383800	65384800	-1.8899628618945727
chr10	65383900	65384900	-1.9136849767107509
chr10	65384000	65385000	-2.200615097647255
chr10	65384100	65385100	-1.6819652814158228
chr10	65384200	65385200	-1.5072403621023482
chr10	65384300	65385300	-1.6377790987032013
chr10	65384400	65385400	-2.1116114336354403
chr10	65384500	65385500	-1.8240139679286596
chr10	65385300	65386300	-4.112298330365067
chr10	65385400	65386400	-5.326026455391103
chr10	65385500	65386500	-6.0848597865026965
chr10	65385600	65386600	-6.947322291019852
chr10	65385700	65386700	-7.357113629451201
chr10	65385800	65386800	-8.078922752752536
chr10	65385900	65386900	-8.324524675616999
chr10	65386000	65387000	-8.633482548149965
chr10	65386100	65387100	-8.22428034343856
chr10	65386200	65387200	-8.026106165052488
chr10	65386300	65387300	-7.5041490511437505
chr10	65386400	65387400	-6.609401284745772
chr10	65386500	65387500	-6.4811101227584125
chr10	65386600	65387600	-5.6325692605898965
chr10	65386700	65387700	-5.181057325904102
chr10	65387200	65388200	-0.985110715454814
chr10	65387300	65388300	-1.2168596346934788
chr10	65387400	65388400	-0.9751279262455048
chr10	65387500	65388500	-0.9718980096905006
chr10	65387600	65388600	-0.9220548116616292
chr10	65387700	65388700	-0.9796130943887862
chr10	65387800	65388800	-1.7715433553975943
chr10	65387900	65388900	-2.0396203438386653
chr10	65388000	65389000	-2.8221015880862486
chr10	65388100	65389100	-3.050332613278856
chr10	65388200	65389200	-2.577668937373584
chr10	65388300	65389300	-2.5632888211664664
chr10	65388400	65389400	-2.8689175686330115
chr10	65388500	65389500	-2.8573785626339228
chr10	65388600	65389600	-3.035101569562344
chr10	65388700	65389700	-3.3235894624113964
chr10	65388800	65389800	-2.389067539051632
chr10	65388900	65389900	-1.3217920264694452
chr10	65389000	65390000	-0.8501826754056268
chr10	65389100	65390100	-0.6636757334436169
chr10	65389200	65390200	-0.5326213201912917
chr10	65389300	65390300	-0.5315374259987994
chr10	65389400	65390400	-0.5638364126672997
chr10	65389500	65390500	-0.5269426311012456
chr10	65392500	65393500	-1.4535293335596549
chr10	65392600	65393600	-1.2936914386545726
chr10	65392700	65393700	-1.4118718910110069
chr10	65392800	65393800	-0.7910846977223273
chr10	65392900	65393900	-1.9796825070854769
chr10	65393000	65394000	-2.2721784974353514
chr10	65394100	65395100	-2.24741617074233
chr10	65394200	65395200	-2.371528309105499
chr10	65394300	65395300	-2.434248970147872
chr10	65394400	65395400	-2.958079421972928
chr10	65394500	65395500	-2.7517690217003694
chr10	65394600	65395600	-2.0291764704829665
chr10	65394700	65395700	-2.8791081994983294
chr10	65394800	65395800	-2.899913734135401
chr10	65394900	65395900	-2.09636529831205
chr10	65395000	65396000	-1.8271950473144445
chr10	65395100	65396100	-1.3991313977491848
chr10	65395200	65396200	-1.7483989719014248
chr10	65395300	65396300	-1.9293070895280624
chr10	65395400	65396400	-1.6193249116609207
chr10	65395500	65396500	-1.9233053529072976
chr10	65395600	65396600	-2.9100870462375625
chr10	65395700	65396700	-2.0158626343433665
chr10	65395800	65396800	-1.8505524568840417
chr10	65395900	65396900	-2.4767673031126964
chr10	65396000	65397000	-2.395608949414327
chr10	65396100	65397100	-2.1016133027377717
chr10	65396200	65397200	-2.473778406433649
chr10	65396300	65397300	-2.4213452465268173
chr10	65396400	65397400	-2.265463579071341
chr10	65396500	65397500	-2.3270105378479404
chr10	65396600	65397600	-1.4943043391680149
chr10	65396700	65397700	-1.6402903317173754
chr10	65396800	65397800	-1.6632217601291708
chr10	65396900	65397900	-1.8127481605785185
chr10	65397000	65398000	-1.6369405587120662
chr10	65397100	65398100	-2.194488163304769
chr10	65397200	65398200	-1.2966292193914664
chr10	65397300	65398300	-1.228550687459041
chr10	65397400	65398400	-1.2123761017626973
chr10	65397500	65398500	-0.3807755352271847
chr10	65397600	65398600	-0.2512686663478545
chr10	65397700	65398700	-0.3347538728235853
chr10	65397800	65398800	0.5700276605805221
chr10	65397900	65398900	0.7985227586140046
chr10	65398000	65399000	1.122781480400218
chr10	65398100	65399100	1.6069604526270311
chr10	65398200	65399200	0.84936834494589
chr10	65398300	65399300	0.7656966914663871
chr10	65398400	65399400	0.8445037735775998
chr10	65398500	65399500	0.11751128201332653
chr10	65398600	65399600	0.2572609998699723
chr10	65398700	65399700	0.4116531204523473
chr10	65398800	65399800	0.15244540408076726
chr10	65398900	65399900	-0.4318074575557521
chr10	65399000	65400000	-0.9546011992476489
chr10	65399100	65400100	-1.5243372717763648
chr10	65399200	65400200	-1.4411574863791763
chr10	65399300	65400300	-1.2544232738611438
chr10	65399400	65400400	-1.4614996522553845
chr10	65399500	65400500	-1.1541623852225802
chr10	65399600	65400600	-1.2367679127966231
chr10	65399700	65400700	-1.5382348058895543
chr10	65399800	65400800	-1.6923415137901319
chr10	65399900	65400900	-1.217603408686287
chr10	65400000	65401000	-1.1457649426084748
chr10	65400400	65401400	0.5061855949562628
chr10	65400500	65401500	0.3103637379356957
chr10	65400600	65401600	-0.19525382561637372
chr10	65400700	65401700	-0.15626317932492634
chr10	65400800	65401800	0.4436956790047374
chr10	65400900	65401900	-0.3396616458359132
chr10	65401000	65402000	-0.06783826215722809
chr10	65401100	65402100	-0.34268056289283744
chr10	65401200	65402200	-0.9038342819868234
chr10	65401300	65402300	-0.8571164482160645
chr10	65401400	65402400	-1.3979705502949145
chr10	65401500	65402500	-1.0786813528703512
chr10	65401600	65402600	-1.1410842666864534
chr10	65401700	65402700	-1.3169979976216988
chr10	65401800	65402800	-1.9215959387713484
chr10	65401900	65402900	-0.9777743110174424
chr10	65402000	65403000	-1.3527069640703926
chr10	65402100	65403100	-1.0778321561777602
chr10	65402200	65403200	-0.3434070876844787
chr10	65403900	65404900	-0.9322149217877728
chr10	65404000	65405000	-0.8011107206459224
chr10	65404100	65405100	-0.7188335028956788
chr10	65404200	65405200	-0.6815428273928951
chr10	65404300	65405300	-0.6428003738421798
chr10	65404400	65405400	-0.6799337729023907
chr10	65404500	65405500	0.25492903278377305
chr10	65404600	65405600	1.1409358930014817
chr10	65404700	65405700	0.8291811053408137
chr10	65404800	65405800	0.4222583627663801
chr10	65404900	65405900	0.8028854349616193
chr10	65405000	65406000	0.7668651878392623
chr10	65405100	65406100	0.2253723961909944
chr10	65405200	65406200	0.2604510956005883
chr10	65405300	65406300	0.17725683207026754
chr10	65405400	65406400	0.21738585635800933
chr10	65405500	65406500	-0.26877041157681675
chr10	65405600	65406600	-0.6873451576697506
chr10	65405700	65406700	-0.6113494576792076
chr10	65405800	65406800	-0.7275844720664026
chr10	65405900	65406900	-0.9798256663526282
chr10	65406000	65407000	-1.230865785286603
chr10	65406100	65407100	-0.4990379551012421
chr10	65406200	65407200	-0.9621469151347444
chr10	65406300	65407300	-1.7066406883592338
chr10	65406400	65407400	-1.8852961165864748
chr10	65406500	65407500	-1.8664466663945127
chr10	65406600	65407600	-1.9190537661306482
chr10	65406700	65407700	-1.6254209071925243
chr10	65406800	65407800	-0.9363148067464404
chr10	65406900	65407900	-0.5400108646228703
chr10	65407000	65408000	0.03025377538694448
chr10	65407100	65408100	-0.8223331967397435
chr10	65407200	65408200	-1.3379144065446595
chr10	65407300	65408300	0.05544071810565484
chr10	65407400	65408400	0.060299370125271326
chr10	65407500	65408500	0.024921831033534042
chr10	65407600	65408600	0.10321034356061866
chr10	65407700	65408700	-0.08450563234588855
chr10	65407800	65408800	-0.8031389997193974
chr10	65407900	65408900	-1.9641352391068096
chr10	65408000	65409000	-2.5846641563492065
chr10	65408100	65409100	-2.3295561321986566
chr10	65408200	65409200	-2.4659458816469737
chr10	65408300	65409300	-3.2985373019954376
chr10	65408400	65409400	-2.1598994787250576
chr10	65408500	65409500	-2.2920179217775924
chr10	65408600	65409600	-2.4669233909010297
chr10	65408700	65409700	-2.4096987997150507
chr10	65408800	65409800	-2.168444589799804
chr10	65408900	65409900	-1.603705213629156
chr10	65409000	65410000	-1.5670570930669285
chr10	65409900	65410900	-1.4890302428766573
chr10	65410000	65411000	-1.5047742931393027
chr10	65410100	65411100	-1.3294094980483302
chr10	65410200	65411200	-0.7909476046568441
chr10	65411400	65412400	-1.3229480864212009
chr10	65411500	65412500	-2.0248445759952847
chr10	65411600	65412600	-2.1504877379269547
chr10	65411700	65412700	-2.777329062072003
chr10	65411800	65412800	-3.0426421628752376
chr10	65411900	65412900	-3.27083317880388
chr10	65412000	65413000	-2.455661680370531
chr10	65412100	65413100	-2.514376991357782
chr10	65412200	65413200	-2.535328985866772
chr10	65412300	65413300	-2.136720237741471
chr10	65412400	65413400	-2.9164989691866983
chr10	65412500	65413500	-2.2165270947831086
chr10	65412600	65413600	-2.4241874468371725
chr10	65412700	65413700	-1.6468926792075502
chr10	65412800	65413800	-1.825662021794916
chr10	65412900	65413900	-1.846655937648408
chr10	65413000	65414000	-2.066807463455577
chr10	65413100	65414100	-2.192757023378571
chr10	65413200	65414200	-1.645793736681047
chr10	65413300	65414300	-2.4942644473813145
chr10	65413400	65414400	-2.5523954092767696
chr10	65413500	65414500	-2.1163877817648022
chr10	65413600	65414600	-2.087941365814193
chr10	65413700	65414700	-2.6322960033762306
chr10	65413800	65414800	-2.8096539364090485
chr10	65413900	65414900	-2.1604717846532493
chr10	65414000	65415000	-1.6761646131491423
chr10	65414100	65415100	-1.4745470146750157
chr10	65414200	65415200	-1.7712748274894798
chr10	65414300	65415300	-1.16949823657064
chr10	65414400	65415400	-0.5613938721524449
chr10	65414500	65415500	-1.1592111984850308
chr10	65414600	65415600	-1.1723075079707217
chr10	65414700	65415700	-1.3899898483127036
chr10	65414800	65415800	-1.5555418951622744
chr10	65414900	65415900	-2.1245601967123093
chr10	65415000	65416000	-2.819263779953643
chr10	65415100	65416100	-2.662957633055973
chr10	65415200	65416200	-3.0566610973933104
chr10	65415300	65416300	-3.1573994175225546
chr10	65415400	65416400	-2.6453554841459708
chr10	65415500	65416500	-2.5142481795544533
chr10	65415600	65416600	-2.153937092808053
chr10	65415700	65416700	-1.9731711245022048
chr10	65415800	65416800	-1.3129511592470775
chr10	65415900	65416900	-1.1897071687433762
chr10	65416000	65417000	-0.5492216284260197
chr10	65416100	65417100	-0.7376331922844821
chr10	65416200	65417200	0.05707203227365545
chr10	65416300	65417300	-0.32102944519394433
chr10	65416400	65417400	-0.4229129213659198
chr10	65416500	65417500	-0.11142241270321852
chr10	65416600	65417600	-0.5730311429196675
chr10	65416700	65417700	0.06966313022472037
chr10	65416800	65417800	-0.20413380450699128
chr10	65416900	65417900	-0.034247187711133664
chr10	65417000	65418000	-0.7200448114483758
chr10	65417100	65418100	-1.0578678975967253
chr10	65417200	65418200	-1.6113565954633033
chr10	65417300	65418300	-1.703104715442577
chr10	65417400	65418400	-2.412331980288993
chr10	65417500	65418500	-2.868182319104407
chr10	65417600	65418600	-2.984022701044418
chr10	65417700	65418700	-3.3760766614334785
chr10	65417800	65418800	-3.1129965437427938
chr10	65417900	65418900	-2.933548893098916
chr10	65418000	65419000	-1.9271656699065283
chr10	65418100	65419100	-1.7241239599414415
chr10	65418200	65419200	-1.68878680365277
chr10	65418300	65419300	-1.4274655354311123
chr10	65418400	65419400	-1.7508014235710336
chr10	65418500	65419500	-1.8252893187053159
chr10	65418600	65419600	-1.2937964124055041
chr10	65418700	65419700	-0.8870501941539192
chr10	65418800	65419800	-0.3090089479251036
chr10	65418900	65419900	-0.10148803313536328
chr10	65419000	65420000	-1.573968042597112
chr10	65419100	65420100	-1.3024540188620377
chr10	65419200	65420200	-1.100324079090886
chr10	65419300	65420300	-1.6147138090033646
chr10	65419400	65420400	-0.9197989979752588
chr10	65419500	65420500	-1.2685703435007318
chr10	65419600	65420600	-1.5076305288020264
chr10	65419700	65420700	-1.705375105703654
chr10	65419800	65420800	-1.9807025676452823
chr10	65419900	65420900	-2.3064296108825917
chr10	65420000	65421000	-1.4434030991713374
chr10	65420100	65421100	-2.054850389705842
chr10	65420200	65421200	-2.1797119157021907
chr10	65420300	65421300	-1.5378485426654886
chr10	65420500	65421500	-1.4159277666022412
chr10	65420600	65421600	-2.477580628944537
chr10	65420700	65421700	-2.8202870696856635
chr10	65420800	65421800	-3.2125315828475154
chr10	65420900	65421900	-3.0056088963149663
chr10	65421000	65422000	-3.1831923587784545
chr10	65421100	65422100	-2.513194154923713
chr10	65421200	65422200	-2.689768049933589
chr10	65421300	65422300	-3.0252518418615
chr10	65421400	65422400	-3.668609083677048
chr10	65421500	65422500	-3.0258971553643588
chr10	65421600	65422600	-1.811351375856792
chr10	65421700	65422700	-1.5202747359143405
chr10	65421800	65422800	-1.221649699662717
chr10	65421900	65422900	-1.2823250311887051
chr10	65422000	65423000	-1.453755381457373
chr10	65422100	65423100	-1.5255401589736697
chr10	65422200	65423200	-1.4375081651231942
chr10	65422300	65423300	-1.3196856368752958
chr10	65422400	65423400	-1.9370529445960327
chr10	65422500	65423500	-2.387112316595256
chr10	65422600	65423600	-2.6077239617405095
chr10	65422700	65423700	-3.1509854632581984
chr10	65422800	65423800	-4.083926150005277
chr10	65422900	65423900	-3.558339212621444
chr10	65423000	65424000	-3.526712680205505
chr10	65423100	65424100	-3.023017269698788
chr10	65423200	65424200	-2.876999257065375
chr10	65423300	65424300	-2.781784238910637
chr10	65423400	65424400	-1.9782896172606423
chr10	65423500	65424500	-1.6291272956448235
chr10	65423600	65424600	-1.7118021622037567
chr10	65423700	65424700	-1.6057464439876388
chr10	65423800	65424800	-1.390110892884686
chr10	65423900	65424900	-2.240667791800819
chr10	65424000	65425000	-1.8854912971870124
chr10	65424100	65425100	-2.3839531038437065
chr10	65424200	65425200	-2.4932906739146814
chr10	65424300	65425300	-2.627821198362959
chr10	65424400	65425400	-2.830652797924761
chr10	65424500	65425500	-2.7147420161103173
chr10	65424600	65425600	-3.0462532556828577
chr10	65424700	65425700	-2.843289998642379
chr10	65424800	65425800	-2.9930202540456383
chr10	65424900	65425900	-3.7442721343542176
chr10	65425000	65426000	-3.590940988540503
chr10	65425100	65426100	-3.2916622524620385
chr10	65425800	65426800	-0.8216084614085208
chr10	65425900	65426900	0.8546200530752215
chr10	65426000	65427000	0.5927517548793252
chr10	65426100	65427100	-0.013832829768329743
chr10	65426200	65427200	0.4826150816167142
chr10	65426300	65427300	0.4540253232088466
chr10	65426400	65427400	0.3437266973718119
chr10	65426500	65427500	0.1178173345339584
chr10	65426600	65427600	-0.2039108689562096
chr10	65426900	65427900	-0.2060511239840284
chr10	65427000	65428000	-0.535544709779026
chr10	65427100	65428100	-1.6375043900772983
chr10	65427200	65428200	-2.4535153047572016
chr10	65427300	65428300	-2.517644796428048
chr10	65427400	65428400	-2.90820981461417
chr10	65427500	65428500	-3.126280242669272
chr10	65427600	65428600	-3.385431778666703
chr10	65427700	65428700	-3.447938755098784
chr10	65427800	65428800	-3.890873390794437
chr10	65427900	65428900	-4.191019781978676
chr10	65428000	65429000	-4.151458246018979
chr10	65428100	65429100	-3.501304093737628
chr10	65428200	65429200	-3.7172981105955416
chr10	65428300	65429300	-3.6640882943055337
chr10	65428400	65429400	-3.312071891805158
chr10	65428500	65429500	-3.4402151024609973
chr10	65428600	65429600	-3.0279411815326536
chr10	65428700	65429700	-2.6248840278886365
chr10	65428800	65429800	-1.8733642895723888
chr10	65428900	65429900	-1.51525938258757
chr10	65429000	65430000	-1.4277691408864908
chr10	65429100	65430100	-1.2971520991601568
chr10	65430600	65431600	0.425535693268386
chr10	65430700	65431700	1.1922891468314445
chr10	65430800	65431800	0.021466395076118392
chr10	65430900	65431900	-0.3437450177145952
chr10	65431000	65432000	-0.7584291484013344
chr10	65431100	65432100	-1.1779529803841675
chr10	65431200	65432200	-2.0164133200242005
chr10	65431300	65432300	-2.3721618862565097
chr10	65431400	65432400	-2.24108942949876
chr10	65431500	65432500	-2.3096305606312098
chr10	65431600	65432600	-2.6832316624473482
chr10	65431700	65432700	-3.649574321466998
chr10	65431800	65432800	-3.110259868069916
chr10	65431900	65432900	-3.490497755329024
chr10	65432000	65433000	-3.3185805405868027
chr10	65432100	65433100	-2.824109566564766
chr10	65432200	65433200	-2.09007791925712
chr10	65432300	65433300	-1.6646454299696705
chr10	65432400	65433400	-1.8286106461179248
chr10	65432500	65433500	-1.5662375642428437
chr10	65432600	65433600	-1.2277594403320935
chr10	65432700	65433700	-0.744139192140377
chr10	65433200	65434200	-0.7291090218226317
chr10	65433300	65434300	-1.1071822543527567
chr10	65433400	65434400	-1.5698282146143756
chr10	65433500	65434500	-1.396622989193612
chr10	65433600	65434600	-1.3921239714914488
chr10	65433700	65434700	-1.439805209410364
chr10	65433800	65434800	-1.1245345362689794
chr10	65433900	65434900	-2.19268971799972
chr10	65434000	65435000	-1.7485245096927642
chr10	65434100	65435100	-1.9644409512629093
chr10	65434200	65435200	-2.3562673150264093
chr10	65434300	65435300	-1.9982150809164927
chr10	65434400	65435400	-1.8725783489369408
chr10	65434500	65435500	-1.9137272722583416
chr10	65434600	65435600	-1.895577295466894
chr10	65434700	65435700	-1.8215841145557141
chr10	65434800	65435800	-1.9905909573428464
chr10	65434900	65435900	-1.157505462051546
chr10	65435000	65436000	-1.0408976968569372
chr10	65435100	65436100	-1.3103621594219457
chr10	65435200	65436200	-1.0546476238930906
chr10	65435300	65436300	-1.1489618979333307
chr10	65435400	65436400	-0.8797296758650067
chr10	65435500	65436500	-1.371411618549501
chr10	65435600	65436600	-1.5429212795126892
chr10	65435700	65436700	-1.6660417365866478
chr10	65436100	65437100	-0.7735452495873644
chr10	65436200	65437200	-0.6307466302183986
chr10	65436300	65437300	-0.6509063620038366
chr10	65436400	65437400	-0.5626944584561789
chr10	65436500	65437500	-0.7040122746261639
chr10	65436600	65437600	-0.4812814346960074
chr10	65436700	65437700	-0.856671379752626
chr10	65436800	65437800	-1.6606906737025222
chr10	65436900	65437900	-1.5602918310945928
chr10	65437000	65438000	-1.4670326306081363
chr10	65437100	65438100	-1.8319289021389629
chr10	65437200	65438200	-1.609424792797532
chr10	65437300	65438300	-2.270353415400517
chr10	65437400	65438400	-2.7648918893665084
chr10	65437500	65438500	-1.735061526642272
chr10	65437600	65438600	-1.7223875357328715
chr10	65437700	65438700	-1.4730027451046244
chr10	65437800	65438800	-1.2742543507914843
chr10	65437900	65438900	-0.7168584677978469
chr10	65438000	65439000	-1.2955757864545767
chr10	65438100	65439100	-1.5587386191907893
chr10	65438200	65439200	-1.9725881604039648
chr10	65438300	65439300	-1.6123662696024297
chr10	65438400	65439400	-1.2842615533429005
chr10	65438500	65439500	-1.8710515362899802
chr10	65438600	65439600	-2.0212917120168505
chr10	65438700	65439700	-1.8305993531043816
chr10	65438800	65439800	-1.5824461434436414
chr10	65438900	65439900	-2.141553477015556
chr10	65439400	65440400	-0.4843506617502713
chr10	65439500	65440500	-1.4129352636525605
chr10	65440500	65441500	-1.5168475973443425
chr10	65440600	65441600	-1.0374872598623492
chr10	65440700	65441700	-1.1684063765266637
chr10	65440800	65441800	-1.0779672422350532
chr10	65440900	65441900	-1.3177601974599829
chr10	65441000	65442000	-0.9447354798400538
chr10	65441100	65442100	-1.330217883305574
chr10	65441200	65442200	-1.1159058658444745
chr10	65441300	65442300	-1.350059024813297
chr10	65441400	65442400	-1.9419532953970364
chr10	65441500	65442500	-1.4160165596407386
chr10	65441600	65442600	-2.8195054026349045
chr10	65441700	65442700	-2.368631949703438
chr10	65441800	65442800	-2.4690419872741134
chr10	65441900	65442900	-2.5987331142006154
chr10	65442000	65443000	-2.8710688772863127
chr10	65442100	65443100	-2.0594132344822222
chr10	65442200	65443200	-2.193528453176941
chr10	65442900	65443900	-0.4152150847065136
chr10	65443000	65444000	-1.187151042102668
chr10	65443100	65444100	-1.0924484015958968
chr10	65443200	65444200	-1.1057085731217218
chr10	65443300	65444300	-1.1250495599303156
chr10	65443400	65444400	-1.1886856993091104
chr10	65443500	65444500	-1.1950081027189128
chr10	65443600	65444600	-0.8918393909396377
chr10	65443700	65444700	-1.1820555322304334
chr10	65443800	65444800	-1.7495647212826777
chr10	65443900	65444900	-1.0083657074025023
chr10	65444000	65445000	-0.2511793313882174
chr10	65444100	65445100	-0.5740876891222044
chr10	65444200	65445200	-0.8754478476031589
chr10	65444300	65445300	-0.6763421934877144
chr10	65444400	65445400	-0.4599484764438851
chr10	65444500	65445500	-0.3897413484623529
chr10	65444600	65445600	-0.3135606238565131
chr10	65444700	65445700	-0.5984729958742028
chr10	65444800	65445800	-0.3022752766120523
chr10	65444900	65445900	-0.6538768640831736
chr10	65445000	65446000	-0.8961613955516498
chr10	65445100	65446100	-1.2096442809207275
chr10	65445200	65446200	-0.7087006034558481
chr10	65445300	65446300	-0.5925374030117526
chr10	65445400	65446400	-0.910755930010699
chr10	65445500	65446500	-1.3801191093202254
chr10	65445600	65446600	-1.7531863388107998
chr10	65445700	65446700	-1.7267014677214303
chr10	65445800	65446800	-1.7898105888609404
chr10	65445900	65446900	-1.7725967793317274
chr10	65446000	65447000	-1.5503932555415505
chr10	65446100	65447100	-1.1936778300111337
chr10	65446200	65447200	-1.6639246317602467
chr10	65446300	65447300	-1.7910585410145832
chr10	65446400	65447400	-1.517708796760459
chr10	65446500	65447500	-1.3232769979391497
chr10	65446600	65447600	-1.1511818059142294
chr10	65446700	65447700	-0.8862074174429163
chr10	65446800	65447800	-0.7371721609354028
chr10	65446900	65447900	-0.7779095652941348
chr10	65447000	65448000	-0.5272444323657339
chr10	65447100	65448100	-0.5009211895441137
chr10	65447200	65448200	-0.4014802928733689
chr10	65447300	65448300	-1.0575517574203346
chr10	65447400	65448400	-0.8128943198624641
chr10	65447500	65448500	-0.5695463484367861
chr10	65447600	65448600	-0.7528169762792837
chr10	65447700	65448700	-0.9615397386115272
chr10	65447800	65448800	-0.8236928781770271
chr10	65447900	65448900	-0.2570815807006643
chr10	65448000	65449000	-0.42410097866516094
chr10	65448100	65449100	-0.2866823873070389
chr10	65448200	65449200	0.1277840116362032
chr10	65448300	65449300	0.3507105915029887
chr10	65448400	65449400	-0.15647329311937608
chr10	65448500	65449500	-0.4308370386899205
chr10	65448600	65449600	-0.329062801397074
chr10	65448700	65449700	-0.3562879914747293
chr10	65448800	65449800	-0.3194856508724189
chr10	65448900	65449900	-0.9780860159847732
chr10	65449000	65450000	-1.764072572354472
chr10	65449100	65450100	-2.0475357301824326
chr10	65449200	65450200	-2.0242057942388314
chr10	65449300	65450300	-2.009498562104393
chr10	65449400	65450400	-1.9258992708767992
chr10	65449500	65450500	-1.4889728642894775
chr10	65449600	65450600	-1.0949369984230437
chr10	65449700	65450700	-1.508304848525956
chr10	65449800	65450800	-1.5380621183130945
chr10	65449900	65450900	-1.1691595095895382
chr10	65450000	65451000	-1.190211232456414
chr10	65450100	65451100	-1.3371297673174036
chr10	65450200	65451200	-0.8513546419156313
chr10	65450300	65451300	-0.9477856263914394
chr10	65450400	65451400	-1.3316357041630371
chr10	65450500	65451500	-2.2616580196068328
chr10	65450600	65451600	-2.430493432982543
chr10	65450700	65451700	-1.2398475877379669
chr10	65450800	65451800	-1.3348519441133266
chr10	65450900	65451900	-1.4631410504971116
chr10	65451000	65452000	-0.8883332609706817
chr10	65451100	65452100	-0.6218528780733518
chr10	65451200	65452200	-1.331812545452057
chr10	65451300	65452300	-1.0625853002857486
chr10	65451400	65452400	-0.5194848812066233
chr10	65451500	65452500	0.5206831299317404
chr10	65451600	65452600	0.9583135701239094
chr10	65451700	65452700	-0.2284973548119987
chr10	65451800	65452800	-0.6673739435253729
chr10	65451900	65452900	-1.0952834813153334
chr10	65452000	65453000	-0.39774561916341616
chr10	65452100	65453100	-0.30787623924204954
chr10	65453000	65454000	-2.808291033182674
chr10	65453100	65454100	-3.2459873553652727
chr10	65453200	65454200	-3.9134571104473888
chr10	65453300	65454300	-4.4262594762832155
chr10	65453400	65454400	-4.413032067359508
chr10	65453500	65454500	-4.371821600801755
chr10	65453600	65454600	-4.233214537965819
chr10	65453700	65454700	-4.111087460735173
chr10	65453800	65454800	-5.013406995678719
chr10	65453900	65454900	-5.199920842147884
chr10	65454000	65455000	-5.443949758174949
chr10	65454100	65455100	-4.4755439270684025
chr10	65454200	65455200	-3.9879142794281153
chr10	65454300	65455300	-3.5563283716580347
chr10	65454400	65455400	-3.65073008097025
chr10	65454500	65455500	-3.421786237964432
chr10	65454600	65455600	-3.3097493289933912
chr10	65454700	65455700	-2.8657775598261934
chr10	65454800	65455800	-1.6323724417444123
chr10	65454900	65455900	-1.1574381535685931
chr10	65455000	65456000	-0.1553815002786678
chr10	65455100	65456100	-1.1652226702284378
chr10	65455200	65456200	-1.7726077328261345
chr10	65455300	65456300	-1.5223125313212225
chr10	65455400	65456400	-1.7009574673210015
chr10	65455500	65456500	-1.85702306041398
chr10	65455600	65456600	-2.2903585235504806
chr10	65455700	65456700	-2.024058052186005
chr10	65455800	65456800	-2.205956838667591
chr10	65455900	65456900	-2.578035508960866
chr10	65456000	65457000	-2.7066902326764803
chr10	65456100	65457100	-2.4231571934100566
chr10	65456200	65457200	-2.331619370542926
chr10	65456300	65457300	-2.9498464451280664
chr10	65456400	65457400	-2.8531139064488875
chr10	65456500	65457500	-3.0466335750446896
chr10	65456600	65457600	-2.6148289955282698
chr10	65456700	65457700	-2.7362174599477336
chr10	65456800	65457800	-2.8212407927224272
chr10	65456900	65457900	-3.1370334009295573
chr10	65457000	65458000	-2.9981382725063375
chr10	65457100	65458100	-3.928090790410912
chr10	65457200	65458200	-3.5245387912085357
chr10	65457300	65458300	-3.124618993784089
chr10	65457400	65458400	-2.6866402417240747
chr10	65457500	65458500	-2.2817039154618626
chr10	65457600	65458600	-2.758127082370451
chr10	65457700	65458700	-3.11262281886062
chr10	65457800	65458800	-3.2060135592845502
chr10	65457900	65458900	-2.8255171552916343
chr10	65458000	65459000	-3.3007134627932535
chr10	65458100	65459100	-3.1006153732165065
chr10	65458200	65459200	-3.762588735080568
chr10	65458300	65459300	-3.833706275705506
chr10	65458400	65459400	-4.233188575884624
chr10	65458500	65459500	-4.732487885374669
chr10	65458600	65459600	-4.630742693807896
chr10	65458700	65459700	-4.713390660986535
chr10	65458800	65459800	-4.952476996957618
chr10	65458900	65459900	-5.30683835203409
chr10	65459000	65460000	-5.17563497952283
chr10	65459100	65460100	-4.6150662440812384
chr10	65459200	65460200	-4.3802532674276735
chr10	65459300	65460300	-4.243644441640341
chr10	65459400	65460400	-4.730577016320924
chr10	65459500	65460500	-4.62936187396207
chr10	65459600	65460600	-4.477643484922496
chr10	65459700	65460700	-4.503971735195449
chr10	65459800	65460800	-4.6020204449458975
chr10	65459900	65460900	-4.518666072809382
chr10	65460000	65461000	-4.430784262539941
chr10	65460100	65461100	-5.120955862068844
chr10	65460200	65461200	-4.790487769888954
chr10	65460300	65461300	-6.288736437197295
chr10	65460400	65461400	-5.924758660877704
chr10	65460500	65461500	-5.985492022065244
chr10	65460600	65461600	-6.329604958546772
chr10	65460700	65461700	-6.222492913399098
chr10	65460800	65461800	-5.611963092619966
chr10	65460900	65461900	-5.24700254900014
chr10	65461000	65462000	-5.166929596120112
chr10	65461100	65462100	-4.34799463001628
chr10	65461200	65462200	-4.358406279006574
chr10	65461700	65462700	-2.9150191365660763
chr10	65461800	65462800	-3.6750874978829033
chr10	65461900	65462900	-3.7516797060126836
chr10	65462000	65463000	-4.383053161375825
chr10	65462100	65463100	-5.500774577297773
chr10	65462200	65463200	-5.2570338974724855
chr10	65462300	65463300	-4.730000405860978
chr10	65462400	65463400	-4.924660811753959
chr10	65462500	65463500	-4.549753027479903
chr10	65462600	65463600	-4.004342681183005
chr10	65462700	65463700	-4.319613834191868
chr10	65462800	65463800	-3.9903835808680586
chr10	65462900	65463900	-3.5464987570053337
chr10	65463000	65464000	-3.808113957546309
chr10	65463100	65464100	-3.0174235472364144
chr10	65463200	65464200	-3.143794394558566
chr10	65463300	65464300	-3.5294075134616585
chr10	65463400	65464400	-3.5272142764823404
chr10	65463500	65464500	-4.034833153347109
chr10	65463600	65464600	-3.786272122744344
chr10	65463700	65464700	-2.9230622591941704
chr10	65463800	65464800	-2.1410841995887635
chr10	65463900	65464900	-2.4626380260526384
chr10	65464000	65465000	-2.029212321695077
chr10	65464100	65465100	-1.933899154709981
chr10	65464200	65465200	-2.346074813137903
chr10	65464300	65465300	-2.1724880820099832
chr10	65464400	65465400	-1.8160488064608131
chr10	65465500	65466500	-2.0319842219142354
chr10	65465600	65466600	-2.177078938394202
chr10	65465700	65466700	-1.5946265031348104
chr10	65465800	65466800	-2.9676504620318025
chr10	65465900	65466900	-3.2053686810698294
chr10	65466000	65467000	-3.217102555306089
chr10	65466100	65467100	-3.1304946734379886
chr10	65466200	65467200	-2.83481704526833
chr10	65466300	65467300	-3.2895397130323683
chr10	65466400	65467400	-3.086280674126369
chr10	65466500	65467500	-2.602170412462144
chr10	65466600	65467600	-3.2319833715489352
chr10	65466700	65467700	-3.2047146852554738
chr10	65466800	65467800	-2.1226196362560112
chr10	65466900	65467900	-1.9958511613487573
chr10	65467000	65468000	-1.690616569769552
chr10	65467100	65468100	-1.3763536049752425
chr10	65467200	65468200	-1.849691817163508
chr10	65467300	65468300	-1.3405526484882333
chr10	65467400	65468400	-1.0389794633590907
chr10	65467500	65468500	-1.5997284989341352
chr10	65467600	65468600	-0.4284747025256126
chr10	65467700	65468700	-1.061364403714284
chr10	65467800	65468800	-1.1208687549394818
chr10	65467900	65468900	-1.2535730769463178
chr10	65469200	65470200	-2.8648952151893217
chr10	65469300	65470300	-3.0761489875875188
chr10	65469400	65470400	-2.7132632690663483
chr10	65469500	65470500	-2.5597069007761957
chr10	65469600	65470600	-2.8532882988856887
chr10	65469700	65470700	-2.5731578833161612
chr10	65469800	65470800	-2.703992741406252
chr10	65469900	65470900	-2.2392800885046613
chr10	65470000	65471000	-1.9587563591054202
chr10	65470100	65471100	-2.173933990547741
chr10	65470200	65471200	-2.934061917059017
chr10	65470300	65471300	-3.1339671017077206
chr10	65470400	65471400	-3.1968901344290686
chr10	65470500	65471500	-3.13506990446094
chr10	65470600	65471600	-3.2204683322808236
chr10	65470700	65471700	-3.0535129067216755
chr10	65470800	65471800	-3.0249295155759413
chr10	65470900	65471900	-2.768773910075366
chr10	65471000	65472000	-3.6820320071543517
chr10	65471100	65472100	-3.6573628772425946
chr10	65471200	65472200	-2.893656385541245
chr10	65471300	65472300	-2.7056687927942202
chr10	65471400	65472400	-2.389025140749081
chr10	65471500	65472500	-2.4537370210602356
chr10	65471600	65472600	-2.4784525153205235
chr10	65471700	65472700	-2.9472759084143703
chr10	65471800	65472800	-2.5494137822113
chr10	65471900	65472900	-2.8666527570479934
chr10	65472000	65473000	-1.839994083636848
chr10	65472100	65473100	-1.3985010926437618
chr10	65472200	65473200	-1.828767573717724
chr10	65472300	65473300	-1.5764986618199763
chr10	65472400	65473400	-1.9219944718795168
chr10	65472500	65473500	-2.0464942494356926
chr10	65472600	65473600	-1.8626469099577485
chr10	65472700	65473700	-2.035360641377405
chr10	65472800	65473800	-2.3951892233822223
chr10	65472900	65473900	-1.9128218739981468
chr10	65473000	65474000	-1.9447224176581366
chr10	65473100	65474100	-2.4118288782506863
chr10	65473200	65474200	-1.9884857891571883
chr10	65473300	65474300	-2.1495884950903266
chr10	65473400	65474400	-1.6293261403352233
chr10	65473500	65474500	-1.0734241159477895
chr10	65473600	65474600	-0.9590147523335368
chr10	65473700	65474700	-0.4590393028302142
chr10	65473800	65474800	-0.24843596982247304
chr10	65473900	65474900	-0.5321925253450472
chr10	65474000	65475000	-0.7955471211866234
chr10	65474100	65475100	-0.5977379439436625
chr10	65474200	65475200	-0.4502309582752009
chr10	65474300	65475300	-0.17762392302318328
chr10	65474400	65475400	-1.0417456372161078
chr10	65474500	65475500	-1.280126493628064
chr10	65474600	65475600	-2.162597424429668
chr10	65474700	65475700	-2.8553734471697747
chr10	65474800	65475800	-3.7448172156539035
chr10	65474900	65475900	-4.24311349373049
chr10	65475000	65476000	-4.013051586941778
chr10	65475100	65476100	-3.728806487777703
chr10	65475200	65476200	-4.113860570756643
chr10	65475300	65476300	-4.344894668017036
chr10	65475400	65476400	-3.800521977806064
chr10	65475500	65476500	-4.1044610638674905
chr10	65475600	65476600	-4.14561349570698
chr10	65475700	65476700	-4.326409928146397
chr10	65475800	65476800	-3.52061407045571
chr10	65475900	65476900	-2.5722467443165846
chr10	65476000	65477000	-2.6954093944261914
chr10	65476100	65477100	-3.2010563735106765
chr10	65476200	65477200	-3.6706058614818287
chr10	65476300	65477300	-3.4010715401625053
chr10	65476400	65477400	-3.4083988017033247
chr10	65476500	65477500	-3.021633150940187
chr10	65476600	65477600	-2.477219163336006
chr10	65476700	65477700	-1.7977148956856042
chr10	65476800	65477800	-1.9744255470841463
chr10	65476900	65477900	-2.4339139872109032
chr10	65477000	65478000	-3.0286289512399933
chr10	65477100	65478100	-2.638921993528063
chr10	65477200	65478200	-2.263416798952904
chr10	65477300	65478300	-2.5384772199050216
chr10	65477400	65478400	-2.1516868916420417
chr10	65477500	65478500	-1.7575798542528551
chr10	65477600	65478600	-1.7310846057219569
chr10	65477700	65478700	-1.4334143899458216
chr10	65477800	65478800	-0.8501514156808059
chr10	65477900	65478900	-0.21955190799016525
chr10	65478000	65479000	0.3928328892008683
chr10	65478100	65479100	0.8970866138034114
chr10	65478200	65479200	0.8993067866128773
chr10	65478300	65479300	0.8807825615962599
chr10	65478400	65479400	0.9505816962242992
chr10	65478500	65479500	0.24071918941228385
chr10	65478600	65479600	-0.17022086083179674
chr10	65478700	65479700	-0.2590492320260092
chr10	65478800	65479800	-0.15457504455928728
chr10	65478900	65479900	-0.8591868141287805
chr10	65479000	65480000	-0.7347453769038252
chr10	65479100	65480100	-0.9892184673767755
chr10	65479200	65480200	-0.8547736947177693
chr10	65479300	65480300	-0.7556607456892457
chr10	65479400	65480400	-1.0694003376348469
chr10	65479500	65480500	-0.6188170805030779
chr10	65479600	65480600	-0.6500320308573602
chr10	65479700	65480700	-0.8177857909910614
chr10	65479800	65480800	-1.0000683896624083
chr10	65479900	65480900	-0.3074754397181834
chr10	65480000	65481000	-0.24248726639069101
chr10	65480100	65481100	-0.4287490717157225
chr10	65480200	65481200	-0.6473413097048879
chr10	65480300	65481300	-0.9450722939480182
chr10	65480400	65481400	-1.1594287193558253
chr10	65480500	65481500	-1.1312267877895703
chr10	65480600	65481600	-0.8925934594110297
chr10	65480700	65481700	-1.1924909408009785
chr10	65480800	65481800	-1.894318188071042
chr10	65480900	65481900	-2.1589269352138785
chr10	65481000	65482000	-1.7241135493719424
chr10	65481100	65482100	-1.7991737194559492
chr10	65481200	65482200	-2.031448674003015
chr10	65481300	65482300	-1.1492548270591716
chr10	65481400	65482400	-0.9537095941399716
chr10	65481500	65482500	-1.319838448414292
chr10	65481600	65482600	-1.6278173979306092
chr10	65481700	65482700	-1.8785703300294925
chr10	65481800	65482800	-1.900878076908408
chr10	65481900	65482900	-2.0119449356226364
chr10	65482000	65483000	-2.6254541395700546
chr10	65482100	65483100	-2.093221900623252
chr10	65483100	65484100	-0.30048121969271296
chr10	65483200	65484200	-0.7779472146432345
chr10	65483300	65484300	-0.9339766848201004
chr10	65483400	65484400	-1.1385742574179232
chr10	65483500	65484500	-0.5970480851396582
chr10	65483600	65484600	-0.9708476997014346
chr10	65483700	65484700	-1.4801467314689432
chr10	65483800	65484800	-0.8768007326157343
chr10	65483900	65484900	-0.7738046858128801
chr10	65484000	65485000	-0.9224001052017718
chr10	65484100	65485100	-1.196634401446708
chr10	65484200	65485200	-1.8283717567173643
chr10	65484300	65485300	-2.3220191055062607
chr10	65484400	65485400	-2.079317928323951
chr10	65484500	65485500	-2.3345297348108573
chr10	65484600	65485600	-2.5910974386136028
chr10	65484700	65485700	-2.218139062862206
chr10	65484800	65485800	-1.9594404910771053
chr10	65484900	65485900	-2.1837937054487058
chr10	65485000	65486000	-1.9791610563002877
chr10	65485100	65486100	-1.447085017542148
chr10	65485200	65486200	-1.887197290832752
chr10	65485300	65486300	-1.0356943451613383
chr10	65485400	65486400	-1.2100573930935268
chr10	65485500	65486500	-1.8440253155226471
chr10	65485600	65486600	-1.8138307364333563
chr10	65485700	65486700	-2.1011763579579354
chr10	65485800	65486800	-3.1282167266777723
chr10	65485900	65486900	-3.4549658484113825
chr10	65486000	65487000	-3.893332287946898
chr10	65486100	65487100	-3.946007420912358
chr10	65486200	65487200	-3.2099439094763467
chr10	65486300	65487300	-3.787729255490315
chr10	65486400	65487400	-4.049657310959828
chr10	65486500	65487500	-3.4836538106926715
chr10	65486600	65487600	-3.4950642869628537
chr10	65486700	65487700	-2.946427773487772
chr10	65486800	65487800	-2.2928998928748
chr10	65486900	65487900	-1.8445140585534685
chr10	65487000	65488000	-1.6995429034106246
chr10	65487100	65488100	-1.6870522210680412
chr10	65487200	65488200	-2.2840181792167984
chr10	65487300	65488300	-2.195625577133568
chr10	65487400	65488400	-2.025493249177829
chr10	65487500	65488500	-2.201660230666304
chr10	65487600	65488600	-2.349761313516304
chr10	65487700	65488700	-3.3925191637151064
chr10	65487800	65488800	-3.555564740777395
chr10	65487900	65488900	-3.2073526248040785
chr10	65488000	65489000	-3.262396052042956
chr10	65488100	65489100	-3.8837445306661023
chr10	65488200	65489200	-3.8070046390046266
chr10	65488300	65489300	-3.249462365091449
chr10	65488400	65489400	-3.1116972295354786
chr10	65488500	65489500	-3.0217829752766714
chr10	65488600	65489600	-3.369890166762976
chr10	65488700	65489700	-2.464094724486663
chr10	65488800	65489800	-3.048281116882696
chr10	65488900	65489900	-3.319681146103304
chr10	65489000	65490000	-3.7325830776950295
chr10	65489100	65490100	-3.373570551415804
chr10	65489200	65490200	-3.331726536850185
chr10	65489300	65490300	-3.653924866252445
chr10	65489400	65490400	-3.847745272880237
chr10	65489500	65490500	-4.288637129102474
chr10	65489600	65490600	-3.843741789071639
chr10	65489700	65490700	-4.445585070457501
chr10	65489800	65490800	-4.120681833723931
chr10	65489900	65490900	-4.332257258386477
chr10	65490000	65491000	-3.60182458541979
chr10	65490100	65491100	-2.8996216245900985
chr10	65490200	65491200	-2.84671250737516
chr10	65490300	65491300	-2.7364662132739994
chr10	65490400	65491400	-2.524504138296071
chr10	65490500	65491500	-1.9351586561049268
chr10	65490600	65491600	-1.4742287972173425
chr10	65490700	65491700	-1.2613217139968549
chr10	65490800	65491800	-1.4059720944586291
chr10	65490900	65491900	-1.1865590976215017
chr10	65491000	65492000	-0.9514307921353673
chr10	65491100	65492100	-2.0305928400202387
chr10	65491200	65492200	-1.4546787122312868
chr10	65491300	65492300	-1.6391030215349738
chr10	65491400	65492400	-1.2507614419784576
chr10	65491500	65492500	-1.5735406999890382
chr10	65491600	65492600	-1.493145552513167
chr10	65491700	65492700	-1.362677575587768
chr10	65491800	65492800	-0.8901158148140192
chr10	65491900	65492900	-0.8242598573586544
chr10	65492000	65493000	-2.0752106515071054
chr10	65492100	65493100	-1.3330716201933004
chr10	65492200	65493200	-1.9141568472416681
chr10	65492300	65493300	-1.8227593121067367
chr10	65492400	65493400	-2.442520118457602
chr10	65492500	65493500	-1.8157012390123235
chr10	65492600	65493600	-1.7276445857079012
chr10	65492700	65493700	-2.375447205127777
chr10	65492800	65493800	-2.2468420235627717
chr10	65492900	65493900	-2.3343245741472285
chr10	65493000	65494000	-1.5454425941578034
chr10	65493100	65494100	-1.6160572134354367
chr10	65493200	65494200	-1.0047769639968782
chr10	65493300	65494300	-1.1472341534122277
chr10	65493400	65494400	-1.1925292435448602
chr10	65493500	65494500	-1.3892736679667643
chr10	65493600	65494600	-1.5876427705746632
chr10	65493700	65494700	-1.0678707400847358
chr10	65493800	65494800	-1.1741775837259951
chr10	65493900	65494900	-1.5425655085541123
chr10	65494000	65495000	-1.7894391558664504
chr10	65494100	65495100	-1.2364740499561928
chr10	65494200	65495200	-0.8754123889921116
chr10	65494300	65495300	-1.1108936135301908
chr10	65494400	65495400	-0.29755760506072315
chr10	65494500	65495500	-0.5201610887603167
chr10	65494600	65495600	-0.41064229849955786
chr10	65494700	65495700	-0.5059529948433242
chr10	65494800	65495800	-0.21436465007547612
chr10	65494900	65495900	0.050053566353441895
chr10	65495000	65496000	0.6597383000232816
chr10	65495100	65496100	-0.48447112865014397
chr10	65495200	65496200	-1.0455175303104085
chr10	65495300	65496300	-0.3499226140131551
chr10	65495400	65496400	-0.7256533990513251
chr10	65495500	65496500	-0.014032435897287077
chr10	65495600	65496600	-0.4160623943945803
chr10	65495700	65496700	0.2382081769193317
chr10	65495800	65496800	-0.0016847140720114928
chr10	65495900	65496900	-0.3448018179845622
chr10	65496000	65497000	-1.124212178907841
chr10	65496100	65497100	-0.5896256385259858
chr10	65496200	65497200	-0.613354642833833
chr10	65496300	65497300	-0.8011726198159898
chr10	65496400	65497400	-0.8160440447537058
chr10	65496500	65497500	-1.1517700401431408
chr10	65496600	65497600	-0.9412026981675156
chr10	65496700	65497700	-1.559129310488894
chr10	65496800	65497800	-1.2425496052938108
chr10	65496900	65497900	-0.7586526250455571
chr10	65497000	65498000	-0.4507519064360579
chr10	65497100	65498100	-0.3847265769702928
chr10	65497200	65498200	-0.6150229400117163
chr10	65497300	65498300	-0.5942984855033174
chr10	65497400	65498400	-0.6931144446197216
chr10	65497500	65498500	-1.1192864322591671
chr10	65497600	65498600	-1.893809021165848
chr10	65497700	65498700	-1.7794071796577935
chr10	65497800	65498800	-2.383380623467413
chr10	65497900	65498900	-2.4502233524288757
chr10	65498000	65499000	-2.407228286629948
chr10	65498100	65499100	-2.777114767348812
chr10	65498200	65499200	-2.8767467161015565
chr10	65498300	65499300	-2.7912627041110234
chr10	65498400	65499400	-3.054535839534133
chr10	65498500	65499500	-2.679356395349917
chr10	65498600	65499600	-1.5178314953547207
chr10	65498700	65499700	-1.835073350528296
chr10	65498800	65499800	-1.8319473527311905
chr10	65498900	65499900	-2.0443084905548963
chr10	65499000	65500000	-2.2992524095397857
chr10	65499100	65500100	-1.6926727707103977
chr10	65499200	65500200	-1.6040690872942334
chr10	65499300	65500300	-2.0304259197976364
chr10	65499400	65500400	-2.1272698738324323
chr10	65499500	65500500	-2.4317050317747526
chr10	65499600	65500600	-2.7774928564141104
chr10	65500600	65501600	-1.0965974340760016
chr10	65500700	65501700	-0.7925035881358075
chr10	65500800	65501800	-1.1874744868055778
chr10	65500900	65501900	-1.0596175146062181
chr10	65501000	65502000	-1.5571164145499266
chr10	65501100	65502100	-1.455718487149809
chr10	65501200	65502200	-1.1064863279704404
chr10	65501300	65502300	-0.6734259974589134
chr10	65501400	65502400	-0.17509531390629446
chr10	65501900	65502900	-1.9163624238183448
chr10	65502000	65503000	-1.7169432697790326
chr10	65502100	65503100	-2.2154459750684685
chr10	65502200	65503200	-1.8661640632983345
chr10	65502300	65503300	-1.8910578876617696
chr10	65502400	65503400	-1.5260639138928356
chr10	65502500	65503500	-1.7530477303023542
chr10	65502600	65503600	-2.1179604326066617
chr10	65502700	65503700	-1.8390987344041203
chr10	65502800	65503800	-1.1569868963573708
chr10	65502900	65503900	-0.34775022895001456
chr10	65503000	65504000	-0.35679698969501644
chr10	65503100	65504100	0.13377969610308318
chr10	65503200	65504200	-0.5802076782373466
chr10	65503300	65504300	-0.6383880371961339
chr10	65503400	65504400	-0.8696379565538287
chr10	65503500	65504500	-0.1020102742288934
chr10	65503600	65504600	0.022617166198390583
chr10	65503700	65504700	-0.4582589598132016
chr10	65503800	65504800	-0.7749060034676721
chr10	65503900	65504900	-1.633813169568131
chr10	65504000	65505000	-2.025456619614492
chr10	65504100	65505100	-2.5246005539681486
chr10	65504200	65505200	-2.007410153667501
chr10	65504300	65505300	-1.766370493112127
chr10	65504400	65505400	-1.8863589527057851
chr10	65504500	65505500	-2.3353668893399115
chr10	65504600	65505600	-1.9610786612223088
chr10	65504700	65505700	-2.120807538797595
chr10	65504800	65505800	-1.8799230759178065
chr10	65504900	65505900	-1.387056234058747
chr10	65505000	65506000	-0.8011588264462505
chr10	65505100	65506100	-2.2947351685183017
chr10	65505200	65506200	-2.666933439047156
chr10	65505300	65506300	-2.8636603336345745
chr10	65505400	65506400	-2.7069968230686827
chr10	65505500	65506500	-2.7414161665229977
chr10	65505600	65506600	-2.5772347204248343
chr10	65505700	65506700	-2.4912365060273607
chr10	65505800	65506800	-2.6029097698602346
chr10	65505900	65506900	-2.40857905461129
chr10	65506000	65507000	-2.4851176043797105
chr10	65506100	65507100	-1.237150288783229
chr10	65506200	65507200	-0.8274538368063078
chr10	65507000	65508000	-1.3002429492699876
chr10	65507100	65508100	-1.7843070224526336
chr10	65507200	65508200	-1.5274789078519266
chr10	65507300	65508300	-1.6620224357693907
chr10	65507400	65508400	-1.6445658878122025
chr10	65507500	65508500	-1.8390153774392048
chr10	65507600	65508600	-1.7885998672117904
chr10	65507700	65508700	-1.7905961692898122
chr10	65507800	65508800	-1.4428401959372308
chr10	65507900	65508900	-1.1135922644338827
chr10	65508000	65509000	0.2662408873578373
chr10	65508100	65509100	0.5690339338399075
chr10	65508200	65509200	-0.14241461608349165
chr10	65508300	65509300	-0.18587771586803534
chr10	65508400	65509400	-0.27379039885702033
chr10	65508500	65509500	-0.7793894164605472
chr10	65508600	65509600	-1.1430806091777437
chr10	65508700	65509700	-1.2024738469929033
chr10	65508800	65509800	-2.237528770072017
chr10	65508900	65509900	-2.16521200687864
chr10	65509000	65510000	-2.856157880218212
chr10	65509100	65510100	-2.757792343525222
chr10	65509200	65510200	-2.3658273941087202
chr10	65509300	65510300	-2.124746723748661
chr10	65509400	65510400	-2.2199805752648945
chr10	65509500	65510500	-1.7475206435256585
chr10	65510300	65511300	-2.041736524072707
chr10	65510400	65511400	-1.2958923386431234
chr10	65510500	65511500	-2.4198556062349024
chr10	65510600	65511600	-2.5740553864377778
chr10	65510700	65511700	-2.2215890027305987
chr10	65510800	65511800	-1.863961559852905
chr10	65510900	65511900	-2.1237678787285983
chr10	65511000	65512000	-1.6738439514990218
chr10	65511100	65512100	-1.093432387034637
chr10	65511200	65512200	-1.1221863156370508
chr10	65511300	65512300	-1.171973289765898
chr10	65511400	65512400	-1.4694549796603726
chr10	65511500	65512500	-0.3786273606811568
chr10	65511600	65512600	0.18467038116878493
chr10	65511700	65512700	-0.9940210665488914
chr10	65511800	65512800	-1.1410333958435357
chr10	65512900	65513900	-1.9771734146043936
chr10	65513000	65514000	-2.5045853452430555
chr10	65513100	65514100	-3.088018444415962
chr10	65513200	65514200	-3.2771956158404745
chr10	65513300	65514300	-3.1470868720868457
chr10	65513400	65514400	-3.0787191820156385
chr10	65513500	65514500	-2.8033166955452464
chr10	65513600	65514600	-2.8338328201854246
chr10	65513700	65514700	-3.5215519837072926
chr10	65513800	65514800	-3.272350798208223
chr10	65513900	65514900	-3.9417584220313513
chr10	65514000	65515000	-3.565375657508997
chr10	65514600	65515600	-4.240244501964762
chr10	65514700	65515700	-4.482645539021352
chr10	65514800	65515800	-4.664578909312692
chr10	65514900	65515900	-3.339726517172036
chr10	65515000	65516000	-4.096297411034459
chr10	65515900	65516900	-2.8544434157034964
chr10	65516000	65517000	-1.6849770738694947
chr10	65516100	65517100	-2.392417635159497
chr10	65516200	65517200	-3.4610201104187315
chr10	65516300	65517300	-3.804532762044858
chr10	65516400	65517400	-3.71584300630341
chr10	65516500	65517500	-3.290948055058143
chr10	65516600	65517600	-3.177003307904358
chr10	65516700	65517700	-3.3998842033215944
chr10	65516800	65517800	-3.595967164977971
chr10	65517900	65518900	-0.5764038256195986
chr10	65518000	65519000	-0.8433548718093443
chr10	65518100	65519100	-1.7635078551488608
chr10	65518200	65519200	-1.6806488458020752
chr10	65518300	65519300	-1.5845364348266893
chr10	65518400	65519400	-1.6835112124213452
chr10	65518500	65519500	-2.3946350904348983
chr10	65518600	65519600	-2.471131715954185
chr10	65518700	65519700	-1.8678546451677087
chr10	65518800	65519800	-1.8870515261412428
chr10	65518900	65519900	-1.9257306101650784
chr10	65519000	65520000	-2.032213653831333
chr10	65519100	65520100	-1.1943374846471666
chr10	65519200	65520200	-1.1809318891720777
chr10	65519300	65520300	-0.8584156139417295
chr10	65519400	65520400	-0.4185983787588757
chr10	65519500	65520500	0.8544667863114842
chr10	65520600	65521600	-0.09192731313904744
chr10	65520700	65521700	0.11029970575144683
chr10	65520800	65521800	-0.4562807628753166
chr10	65520900	65521900	-0.19556905223054602
chr10	65521000	65522000	-0.604678625572517
chr10	65521100	65522100	-1.1919909407920124
chr10	65521400	65522400	-0.3099572139730179
chr10	65521500	65522500	-0.3524335223169678
chr10	65522000	65523000	-0.8444015275367233
chr10	65522100	65523100	-0.8949768137994342
chr10	65522200	65523200	-0.9500074086119674
chr10	65522300	65523300	-2.1936163499953167
chr10	65522400	65523400	-2.47587986665766
chr10	65522500	65523500	-2.2879233026431134
chr10	65522600	65523600	-2.4753901097798634
chr10	65522700	65523700	-2.7342108933456
chr10	65522800	65523800	-2.905526019484697
chr10	65522900	65523900	-3.5417218756479074
chr10	65523000	65524000	-3.863935462724391
chr10	65523100	65524100	-3.8766133302286394
chr10	65523200	65524200	-3.9457379031063264
chr10	65524800	65525800	-4.079543933857024
chr10	65524900	65525900	-4.9872915598526495
chr10	65525000	65526000	-5.8202239576116
chr10	65525100	65526100	-6.641091479444504
chr10	65525200	65526200	-6.642804409360832
chr10	65525300	65526300	-6.838744351971543
chr10	65525400	65526400	-6.875100160532793
chr10	65525500	65526500	-6.934561217963481
chr10	65525600	65526600	-6.911756463267162
chr10	65525700	65526700	-7.158310718018278
chr10	65525800	65526800	-7.337813047384609
chr10	65525900	65526900	-6.8821798951401565
chr10	65526000	65527000	-6.638501545318057
chr10	65526100	65527100	-6.680501700503489
chr10	65526200	65527200	-7.486439608531202
chr10	65526300	65527300	-7.7961482933209405
chr10	65526400	65527400	-8.05122296611485
chr10	65526500	65527500	-8.11106791892011
chr10	65526600	65527600	-8.76122057620112
chr10	65526700	65527700	-7.886085516526313
chr10	65526800	65527800	-8.251199702391533
chr10	65526900	65527900	-8.1090912709941
chr10	65527000	65528000	-7.608915639780642
chr10	65527100	65528100	-6.800710487706276
chr10	65527200	65528200	-5.833350913148111
chr10	65527300	65528300	-5.020676540656635
chr10	65527900	65528900	-3.2123676484700296
chr10	65528000	65529000	-3.266728620524683
chr10	65528100	65529100	-3.099508262070973
chr10	65528200	65529200	-2.879641539006803
chr10	65528300	65529300	-3.4627158000948812
chr10	65528400	65529400	-4.038765047977791
chr10	65528500	65529500	-4.098243233164792
chr10	65528600	65529600	-4.455474165173941
chr10	65528700	65529700	-4.194966097440175
chr10	65528800	65529800	-4.074288441130167
chr10	65528900	65529900	-3.4234410658711303
chr10	65529000	65530000	-3.8574571915437366
chr10	65529100	65530100	-3.437915454582491
chr10	65529200	65530200	-4.270536116860396
chr10	65529300	65530300	-3.914341458622733
chr10	65529400	65530400	-3.5603613599547685
chr10	65529500	65530500	-3.9537531240604626
chr10	65529600	65530600	-3.4658249357004824
chr10	65529700	65530700	-3.336579255461119
chr10	65529800	65530800	-2.0810358317482978
chr10	65529900	65530900	-2.0219791680335417
chr10	65530000	65531000	-1.3131094025078431
chr10	65530100	65531100	-1.7431818851550225
chr10	65530200	65531200	-0.7815857817109173
chr10	65530300	65531300	-0.4762299806499709
chr10	65530400	65531400	-0.3606403387486034
chr10	65530900	65531900	0.017525354361133456
chr10	65531000	65532000	-0.8681158937220149
chr10	65531100	65532100	-0.6444922432859107
chr10	65531200	65532200	-1.2996975987226096
chr10	65531300	65532300	-1.5805730578299093
chr10	65531400	65532400	-1.45391704139374
chr10	65531500	65532500	-1.6734537870890276
chr10	65531600	65532600	-1.6754994118734432
chr10	65531700	65532700	-2.3348187848512403
chr10	65531800	65532800	-2.5647956529040714
chr10	65531900	65532900	-2.614093913902755
chr10	65532000	65533000	-2.149407758604551
chr10	65532100	65533100	-2.8680773574766802
chr10	65532200	65533200	-2.40891576213074
chr10	65532300	65533300	-2.1531229736722746
chr10	65532400	65533400	-2.3975373645267783
chr10	65532500	65533500	-2.6309389769973746
chr10	65532600	65533600	-2.8497059901160555
chr10	65532700	65533700	-2.595948568077699
chr10	65532800	65533800	-2.5679617072285743
chr10	65532900	65533900	-2.859640025633804
chr10	65533000	65534000	-2.8327957778645434
chr10	65533100	65534100	-2.583140115674912
chr10	65533200	65534200	-2.4847533464079232
chr10	65533900	65534900	-1.8639222143034524
chr10	65534000	65535000	-2.1664301164792263
chr10	65534100	65535100	-2.5486260623078483
chr10	65534200	65535200	-2.6706411129815084
chr10	65534300	65535300	-2.5644746507463063
chr10	65534400	65535400	-2.1965718911491545
chr10	65534500	65535500	-2.2062475257767167
chr10	65534600	65535600	-1.6382762617591344
chr10	65534700	65535700	-1.2842636209446068
chr10	65534800	65535800	-1.0311451390733983
chr10	65534900	65535900	-0.8368893580285163
chr10	65535000	65536000	-1.2777135877052652
chr10	65535100	65536100	-1.5351879039143108
chr10	65535200	65536200	-1.6625207076317456
chr10	65535300	65536300	-1.5282523189514987
chr10	65535400	65536400	-2.004434177069298
chr10	65535500	65536500	-2.0306967050888
chr10	65535600	65536600	-2.5386905726728486
chr10	65535700	65536700	-2.756297642216789
chr10	65535800	65536800	-2.8365006304671616
chr10	65535900	65536900	-2.7228585117151187
chr10	65536000	65537000	-2.292497237318568
chr10	65536100	65537100	-2.073861875509712
chr10	65536200	65537200	-2.310668930235067
chr10	65536300	65537300	-2.7071890647465446
chr10	65536400	65537400	-2.560088434145201
chr10	65536500	65537500	-2.266817464441251
chr10	65536600	65537600	-1.9308857897292029
chr10	65536700	65537700	-1.2787301804333346
chr10	65536800	65537800	-1.2846781799407807
chr10	65536900	65537900	-1.0842347178235516
chr10	65537900	65538900	-1.386593528785241
chr10	65538000	65539000	-0.6376273425302414
chr10	65538100	65539100	0.016520198764284382
chr10	65538200	65539200	-0.22399208079867536
chr10	65538300	65539300	-0.9302416481035096
chr10	65538400	65539400	-0.3702314504745876
chr10	65538500	65539500	0.3694893159060167
chr10	65539700	65540700	-2.361550980811767
chr10	65539800	65540800	-2.7023402761488695
chr10	65539900	65540900	-2.428533356521914
chr10	65540000	65541000	-2.1690019795927733
chr10	65540100	65541100	-1.8802340835202145
chr10	65540200	65541200	-1.6299219394005084
chr10	65540300	65541300	-1.8181445072806024
chr10	65540400	65541400	-2.2829696473111425
chr10	65540500	65541500	-1.6722898098521368
chr10	65540600	65541600	-1.9526954471017943
chr10	65540700	65541700	-1.6995337007231208
chr10	65540800	65541800	-1.1627914458112132
chr10	65540900	65541900	-1.5774697425984516
chr10	65541000	65542000	-2.000198672634445
chr10	65541100	65542100	-2.4647957728396483
chr10	65541200	65542200	-2.519948278038966
chr10	65541300	65542300	-2.2683578849717523
chr10	65541800	65542800	-2.8037453740327685
chr10	65542200	65543200	-2.139035682154668
chr10	65542300	65543300	-2.2189797725755973
chr10	65542400	65543400	-2.3315923256260502
chr10	65542500	65543500	-2.483675351551512
chr10	65542600	65543600	-2.065619728482591
chr10	65542700	65543700	-1.6529559572199823
chr10	65542800	65543800	-1.6754586248543637
chr10	65542900	65543900	-2.4058005213435
chr10	65543000	65544000	-2.290825249801456
chr10	65543100	65544100	-2.5653179260415486
chr10	65543200	65544200	-1.9043291839491008
chr10	65543300	65544300	-2.4819213446159685
chr10	65543400	65544400	-2.3987583057623114
chr10	65543500	65544500	-2.9694639623614925
chr10	65543600	65544600	-2.8486964507465427
chr10	65543700	65544700	-3.1873761249317587
chr10	65543800	65544800	-2.5376549795080456
chr10	65543900	65544900	-2.0954616996973843
chr10	65544000	65545000	-2.235134232401866
chr10	65544100	65545100	-2.390640584724564
chr10	65544200	65545200	-2.236178028327537
chr10	65544300	65545300	-1.5796738549242744
chr10	65544400	65545400	-1.7568795096460577
chr10	65544500	65545500	-0.5884471276797105
chr10	65544600	65545600	-0.7496582534203906
chr10	65544700	65545700	-0.7912089132620854
chr10	65544800	65545800	-1.3979366480924549
chr10	65544900	65545900	-1.2106836306449225
chr10	65545000	65546000	-0.6880187062336484
chr10	65545100	65546100	-1.1888585998920829
chr10	65545200	65546200	-1.5245485853134613
chr10	65545300	65546300	-1.574730837704647
chr10	65545400	65546400	-1.0326391492778886
chr10	65545500	65546500	-1.670741703627311
chr10	65545600	65546600	-1.8625317382537336
chr10	65545700	65546700	-2.125917174430135
chr10	65545800	65546800	-2.440597607170184
chr10	65545900	65546900	-2.736413006926089
chr10	65546000	65547000	-3.4077610943862786
chr10	65546100	65547100	-2.9334779134184568
chr10	65546200	65547200	-3.0979968809184992
chr10	65546300	65547300	-3.2517230878276995
chr10	65546400	65547400	-3.7286512353558283
chr10	65546500	65547500	-3.3976465683900408
chr10	65546600	65547600	-3.115860325821177
chr10	65546700	65547700	-2.706767971949679
chr10	65546800	65547800	-2.2882713589390935
chr10	65556000	65557000	1.1238786088169948
chr10	65556100	65557100	-0.07292322274315648
chr10	65556200	65557200	0.3111462217643097
chr10	65556300	65557300	0.8800419694031604
chr10	65556400	65557400	0.07873915828885532
chr10	65556500	65557500	-0.2368120749659726
chr10	65556600	65557600	-1.2347566681405486
chr10	65556700	65557700	-1.825619346932993
chr10	65556800	65557800	-1.5593241373215003
chr10	65556900	65557900	-1.6604158732888383
chr10	65557000	65558000	-2.246915030664057
chr10	65557100	65558100	-1.7893014886819167
chr10	65557200	65558200	-2.4614402935816626
chr10	65557300	65558300	-2.842845313273815
chr10	65557400	65558400	-1.950509135656156
chr10	65557500	65558500	-1.8836120575673885
chr10	65557600	65558600	-1.0002151655590403
chr10	65557700	65558700	-0.9731736879235516
chr10	65557800	65558800	-0.8143319746660386
chr10	65557900	65558900	-0.6072038640922781
chr10	65558000	65559000	-0.14933152128745883
chr10	65558100	65559100	0.3501138625571624
chr10	65558200	65559200	0.7570079695350079
chr10	65558300	65559300	0.5565733418623864
chr10	65558400	65559400	-0.9155212269050148
chr10	65558500	65559500	-1.4459531895254116
chr10	65558600	65559600	-1.6512476138917551
chr10	65558700	65559700	-1.49236972446008
chr10	65558800	65559800	-1.2217643059733156
chr10	65558900	65559900	-1.4566465336017
chr10	65559000	65560000	-1.3669953270052122
chr10	65559100	65560100	-1.6155446911625873
chr10	65559200	65560200	-1.873722506085176
chr10	65559300	65560300	-2.1450295044180687
chr10	65559400	65560400	-1.4640081447347724
chr10	65559500	65560500	-0.7665688375599916
chr10	65559600	65560600	-0.6910869532681839
chr10	65559700	65560700	-0.4585681071245321
chr10	65559800	65560800	-0.9348586689585408
chr10	65559900	65560900	-1.0552833339888652
chr10	65560000	65561000	-1.0393623657196365
chr10	65560100	65561100	-0.9979491600945952
chr10	65560200	65561200	-1.2403633627619846
chr10	65560300	65561300	-0.8833094366365264
chr10	65560400	65561400	-0.8709555669078333
chr10	65560500	65561500	-0.8362646776187981
chr10	65560600	65561600	-1.2482272715552631
chr10	65560700	65561700	-1.3381482966553622
chr10	65560800	65561800	-1.609520370391385
chr10	65560900	65561900	-1.5607857947418444
chr10	65561000	65562000	-1.4128257114401774
chr10	65561100	65562100	-1.6180823194371632
chr10	65561200	65562200	-1.8004744348791295
chr10	65561300	65562300	-1.8799302404500653
chr10	65561400	65562400	-1.6773035880479747
chr10	65561500	65562500	-2.0631008008676903
chr10	65561600	65562600	-2.2638951536936442
chr10	65561700	65562700	-2.5647209622504894
chr10	65561800	65562800	-1.4713768770811546
chr10	65561900	65562900	-1.8167195027593688
chr10	65562000	65563000	-1.8346646296231428
chr10	65562100	65563100	-1.3374131407882317
chr10	65562200	65563200	-0.9521636453190488
chr10	65562300	65563300	-1.3445352411640068
chr10	65562400	65563400	-1.9559377647810567
chr10	65562500	65563500	-1.803053993801589
chr10	65562600	65563600	-1.7099012286988473
chr10	65562700	65563700	-2.1171001234120697
chr10	65562800	65563800	-2.8774524835823465
chr10	65562900	65563900	-2.691149669440553
chr10	65563000	65564000	-3.093656443961179
chr10	65563100	65564100	-2.992583471516041
chr10	65563200	65564200	-2.9030470542623954
chr10	65563300	65564300	-2.914272730083688
chr10	65563400	65564400	-2.674697153043651
chr10	65563500	65564500	-3.3597316211809214
chr10	65563600	65564600	-2.872312238946011
chr10	65563700	65564700	-2.1936454110436148
chr10	65563800	65564800	-1.9419887086755128
chr10	65563900	65564900	-2.2150499219930295
chr10	65564000	65565000	-1.8473317198303232
chr10	65564100	65565100	-1.7599426676046075
chr10	65564200	65565200	-1.5397997307401974
chr10	65564300	65565300	-0.97433915983025
chr10	65564400	65565400	-0.9640915836434932
chr10	65564500	65565500	-0.33933316859255186
chr10	65564600	65565600	-0.2519173887665264
chr10	65564700	65565700	-0.4919248461657785
chr10	65564800	65565800	-0.4442575854603968
chr10	65564900	65565900	-0.7620434637992629
chr10	65565000	65566000	-0.9863846913077735
chr10	65565100	65566100	-1.6707317269477795
chr10	65565200	65566200	-1.953643937686632
chr10	65565300	65566300	-1.850457001126632
chr10	65565400	65566400	-2.2264444568477937
chr10	65565500	65566500	-2.4740987336909535
chr10	65565600	65566600	-3.172759168565265
chr10	65565700	65566700	-3.0182812935582395
chr10	65565800	65566800	-3.073241359105352
chr10	65565900	65566900	-2.8794572864361645
chr10	65566000	65567000	-2.987346209276436
chr10	65566100	65567100	-2.597823396943004
chr10	65566200	65567200	-2.1652315006526552
chr10	65566300	65567300	-2.103322224805441
chr10	65566400	65567400	-1.6461626298455392
chr10	65566500	65567500	-1.965875080506092
chr10	65566600	65567600	-1.4204432696373026
chr10	65566700	65567700	-1.0871421941881123
chr10	65566800	65567800	-0.6055799493152727
chr10	65566900	65567900	-0.1573066800473534
chr10	65567000	65568000	-0.11554103831445535
chr10	65567100	65568100	-0.2788257391588622
chr10	65567200	65568200	-0.8029344226095362
chr10	65567300	65568300	-1.6817684851504644
chr10	65567400	65568400	-2.027492679577239
chr10	65567500	65568500	-1.841032457037605
chr10	65567600	65568600	-1.7777032004382285
chr10	65567700	65568700	-2.2164140211486854
chr10	65567800	65568800	-3.079303180587772
chr10	65567900	65568900	-3.0592030295137436
chr10	65568000	65569000	-2.539972588400022
chr10	65568100	65569100	-2.4138209299214664
chr10	65568200	65569200	-2.337359050381085
chr10	65568300	65569300	-1.751986190258606
chr10	65568400	65569400	-1.1948963528536591
chr10	65568500	65569500	-0.7775236089930121
chr10	65568600	65569600	-1.1101876892781193
chr10	65568700	65569700	-1.25058031852815
chr10	65568800	65569800	-0.8180973490191982
chr10	65568900	65569900	-0.7803501217579975
chr10	65569000	65570000	-1.515233158680524
chr10	65569100	65570100	-1.2258349393395505
chr10	65569200	65570200	-0.9966534019433424
chr10	65569300	65570300	-1.0820324028378554
chr10	65569400	65570400	-1.522557818469286
chr10	65569500	65570500	-1.8226106778120967
chr10	65569600	65570600	-2.119103428593576
chr10	65569700	65570700	-1.686506176317271
chr10	65569800	65570800	-1.7441865404293269
chr10	65569900	65570900	-1.6407994050982324
chr10	65570000	65571000	-1.6310222898993818
chr10	65570100	65571100	-2.3938493164418255
chr10	65570200	65571200	-2.454580889600804
chr10	65570300	65571300	-1.7775399703278951
chr10	65570400	65571400	-1.768594093874117
chr10	65570500	65571500	-1.9609879384316429
chr10	65570600	65571600	-1.8904607885761744
chr10	65570700	65571700	-2.253885591857543
chr10	65570800	65571800	-2.0447965813672937
chr10	65570900	65571900	-1.8244633761529199
chr10	65571000	65572000	-1.3958265499986942
chr10	65571100	65572100	-0.9380602418699174
chr10	65571200	65572200	-0.7040079374177406
chr10	65571300	65572300	-1.0214927469444286
chr10	65571400	65572400	-1.0179974284884181
chr10	65571500	65572500	-0.3915052221775077
chr10	65571600	65572600	0.0019919841659859967
chr10	65571700	65572700	0.4385074118408889
chr10	65571800	65572800	0.4723605878467764
chr10	65572900	65573900	-0.0659418043343498
chr10	65573000	65574000	0.26909886191157306
chr10	65573100	65574100	0.3901400407505311
chr10	65573200	65574200	-0.20493101022686172
chr10	65573300	65574300	-0.355507157204906
chr10	65573400	65574400	-0.07563169349985227
chr10	65573500	65574500	0.9920196727766954
chr10	65573600	65574600	0.6234017961216125
chr10	65573700	65574700	0.5390600817304394
chr10	65573800	65574800	0.9023637121461776
chr10	65573900	65574900	0.5890248686465012
chr10	65574000	65575000	0.8854398584429314
chr10	65574100	65575100	0.34846383218132504
chr10	65574200	65575200	0.44387165283217817
chr10	65574300	65575300	0.8719325634368309
chr10	65574400	65575400	0.6948608067178216
chr10	65574500	65575500	-0.23941667515460874
chr10	65574600	65575600	-0.01590821675208979
chr10	65574700	65575700	-0.21961967683086786
chr10	65574800	65575800	-0.05071666998657386
chr10	65574900	65575900	-0.07914511744880827
chr10	65575000	65576000	-0.15184581666529906
chr10	65575100	65576100	0.8793964285200256
chr10	65575200	65576200	1.0086502144744387
chr10	65575300	65576300	1.0385482934854244
chr10	65575400	65576400	0.7201185423812898
chr10	65575500	65576500	0.970893150076018
chr10	65575600	65576600	0.7874324659606123
chr10	65575700	65576700	0.5953819921151784
chr10	65575800	65576800	0.12320144742187265
chr10	65575900	65576900	-0.40355784987355736
chr10	65576000	65577000	-0.726295554353244
chr10	65576100	65577100	-1.6199611775174647
chr10	65576200	65577200	-1.5674543347303411
chr10	65576300	65577300	-2.038083500430281
chr10	65576400	65577400	-2.308843393513516
chr10	65576500	65577500	-2.503906551743253
chr10	65576600	65577600	-2.4745287075348643
chr10	65576700	65577700	-2.2435830090774314
chr10	65576800	65577800	-2.0466863962359696
chr10	65576900	65577900	-1.7176827877226832
chr10	65577000	65578000	-1.8869171354512733
chr10	65577100	65578100	-1.5682006583264283
chr10	65577200	65578200	-1.2571321631852252
chr10	65577300	65578300	-0.966117386633814
chr10	65577400	65578400	-0.10148137210466378
chr10	65577500	65578500	0.2378118041021557
chr10	65577600	65578600	0.39546789876071015
chr10	65577700	65578700	0.03913138057799771
chr10	65577800	65578800	0.012899734549924824
chr10	65577900	65578900	-0.2987148142229988
chr10	65578000	65579000	-0.05421894682375586
chr10	65578100	65579100	0.17591216615873415
chr10	65578200	65579200	-0.4591914685147411
chr10	65578300	65579300	-0.7792973043463832
chr10	65578400	65579400	-1.3742040295368936
chr10	65578500	65579500	-1.6309827161275992
chr10	65578600	65579600	-1.6677672307751945
chr10	65578700	65579700	-1.297268493421031
chr10	65578800	65579800	-1.3136686324693618
chr10	65578900	65579900	-1.2719870113361265
chr10	65579000	65580000	-1.5650400013716408
chr10	65579100	65580100	-1.9315960112827035
chr10	65579200	65580200	-1.3103589788721672
chr10	65579300	65580300	-2.120336817681065
chr10	65579400	65580400	-1.6625259721535162
chr10	65579500	65580500	-1.6644415583178356
chr10	65579600	65580600	-1.913492496841397
chr10	65579700	65580700	-2.0678908706016768
chr10	65579800	65580800	-2.0004272631135644
chr10	65579900	65580900	-1.0669882553869172
chr10	65580000	65581000	-0.5052640451439439
chr10	65580100	65581100	-0.4284668849602241
chr10	65580200	65581200	-0.413096180886578
chr10	65580300	65581300	1.041139155377208
chr10	65580400	65581400	0.4342368246300671
chr10	65580500	65581500	0.3773811630492586
chr10	65580600	65581600	0.15545638485083796
chr10	65580700	65581700	0.5311374504183632
chr10	65580800	65581800	0.9662641298340564
chr10	65580900	65581900	0.9100231836337852
chr10	65581000	65582000	0.4722049180337117
chr10	65581100	65582100	-0.12412861282335386
chr10	65581200	65582200	-0.5842957152502102
chr10	65581300	65582300	-0.9754216705581092
chr10	65581400	65582400	-0.17730971617147795
chr10	65581500	65582500	-1.1098819728263445
chr10	65581600	65582600	-0.823446770593268
chr10	65581700	65582700	-1.396571468530004
chr10	65581800	65582800	-2.1411724821571334
chr10	65581900	65582900	-2.7702059894951274
chr10	65582000	65583000	-2.581392475615438
chr10	65582100	65583100	-1.9738957988872496
chr10	65582200	65583200	-2.051335019444785
chr10	65582300	65583300	-2.2620247040674437
chr10	65582400	65583400	-3.165967563852422
chr10	65584300	65585300	-0.6843797672701454
chr10	65584400	65585400	-0.6651771608035684
chr10	65584500	65585500	-1.5133746153980925
chr10	65584600	65585600	-1.727054720714126
chr10	65584700	65585700	-2.296975373891439
chr10	65584800	65585800	-1.818182386008151
chr10	65584900	65585900	-2.9975508814319607
chr10	65585000	65586000	-2.3318315178019278
chr10	65585100	65586100	-1.9281170143846584
chr10	65585200	65586200	-1.505417238477706
chr10	65585300	65586300	-1.4380988882724532
chr10	65585400	65586400	-0.7906241744275055
chr10	65585500	65586500	0.07072429163840357
chr10	65585600	65586600	0.1831168278373847
chr10	65585700	65586700	0.678313384361849
chr10	65585800	65586800	-0.0996128113455537
chr10	65585900	65586900	0.6934178328008964
chr10	65586000	65587000	0.1498753217941461
chr10	65586100	65587100	-1.0642084652227441
chr10	65586200	65587200	-1.3298404037028708
chr10	65587300	65588300	-3.4477018672531234
chr10	65587400	65588400	-3.816690889413044
chr10	65587500	65588500	-3.7457925840894783
chr10	65587600	65588600	-3.97240497064604
chr10	65587700	65588700	-4.570812795249503
chr10	65587800	65588800	-5.297155431889164
chr10	65587900	65588900	-4.8658152194623145
chr10	65588000	65589000	-4.928416977733987
chr10	65588100	65589100	-4.800367798241147
chr10	65588200	65589200	-3.989039820296524
chr10	65588300	65589300	-3.652225837606564
chr10	65588400	65589400	-2.9493510549954647
chr10	65588500	65589500	-3.7679804308757032
chr10	65588600	65589600	-4.058857250334172
chr10	65588700	65589700	-3.3296896138541654
chr10	65588800	65589800	-3.0482888397018653
chr10	65588900	65589900	-3.6117671966295166
chr10	65589000	65590000	-3.1457765960807293
chr10	65589100	65590100	-3.0024677626081053
chr10	65590100	65591100	-1.6332433072641592
chr10	65590200	65591200	-1.2823086932551884
chr10	65590300	65591300	-1.7833720828332202
chr10	65590400	65591400	-2.3063272226886227
chr10	65590500	65591500	-2.7189444625316166
chr10	65590600	65591600	-4.407448900337017
chr10	65590700	65591700	-4.7325047159169165
chr10	65590800	65591800	-4.9540187600483465
chr10	65590900	65591900	-4.734458890297167
chr10	65591000	65592000	-4.920828055972079
chr10	65591100	65592100	-4.317073672242663
chr10	65591200	65592200	-4.44473714207599
chr10	65591300	65592300	-3.51364575611792
chr10	65591400	65592400	-3.2515247740358624
chr10	65591500	65592500	-3.1863638705807453
chr10	65591600	65592600	-1.9383490694398555
chr10	65591700	65592700	-2.127875428143732
chr10	65591800	65592800	-1.828063734025794
chr10	65591900	65592900	-1.2479327496042856
chr10	65592000	65593000	-0.823338990506416
chr10	65592100	65593100	-0.8753840756938416
chr10	65592200	65593200	-0.5470968907246594
chr10	65592300	65593300	-0.9450436000191628
chr10	65592400	65593400	-0.5210551446087092
chr10	65592500	65593500	-0.9554750680568594
chr10	65592600	65593600	-1.601132140246906
chr10	65592700	65593700	-1.6118841232870669
chr10	65592800	65593800	-1.6295312824941723
chr10	65592900	65593900	-2.146916160727081
chr10	65593000	65594000	-2.1840525480266586
chr10	65593100	65594100	-1.9117704944686016
chr10	65593200	65594200	-2.520039232838241
chr10	65593300	65594300	-2.614778249636427
chr10	65593400	65594400	-2.672646139195991
chr10	65593500	65594500	-1.9476800460872936
chr10	65593600	65594600	-1.1731403787871797
chr10	65593700	65594700	-0.17973803361369525
chr10	65593800	65594800	-0.3641322124827177
chr10	65593900	65594900	-0.5782898282830078
chr10	65594000	65595000	-1.4392879828346585
chr10	65594100	65595100	-1.926129776677031
chr10	65594200	65595200	-2.0215122658777385
chr10	65594300	65595300	-1.3419902714768648
chr10	65594400	65595400	-1.5758290021240569
chr10	65594500	65595500	-1.7134072060158083
chr10	65594600	65595600	-1.5746663959475105
chr10	65594700	65595700	-2.0898459672718324
chr10	65594800	65595800	-1.8870077620926609
chr10	65594900	65595900	-0.998997262469507
chr10	65595000	65596000	0.29742968646080226
chr10	65595100	65596100	1.3288540443164374
chr10	65595200	65596200	1.4836077965368022
chr10	65595300	65596300	1.5613691969408658
chr10	65595400	65596400	2.1337696345221744
chr10	65595500	65596500	2.1527240256097637
chr10	65595600	65596600	1.3188256177752735
chr10	65595700	65596700	1.3384671031607889
chr10	65595800	65596800	1.8400820917484624
chr10	65595900	65596900	1.531989492353532
chr10	65596000	65597000	0.4984017457168946
chr10	65596100	65597100	0.359644431428104
chr10	65596200	65597200	0.7538658123019142
chr10	65596300	65597300	0.4311487018134741
chr10	65596400	65597400	-0.11517903756210178
chr10	65596500	65597500	-0.2078886248341032
chr10	65596600	65597600	0.4213502934564753
chr10	65596700	65597700	0.6116644217701193
chr10	65596800	65597800	-0.29548230372826195
chr10	65596900	65597900	-0.167888404831248
chr10	65597000	65598000	0.7060554591018312
chr10	65597100	65598100	0.7003541783929489
chr10	65597200	65598200	0.8669307865086899
chr10	65597300	65598300	1.3003708952695308
chr10	65597400	65598400	1.4209343504900238
chr10	65597500	65598500	1.6939767778384731
chr10	65597600	65598600	1.7817874269634044
chr10	65597700	65598700	2.276067180008454
chr10	65597800	65598800	2.542252163227317
chr10	65597900	65598900	2.302144490007695
chr10	65598000	65599000	1.8273535894696555
chr10	65598100	65599100	1.4134607943782618
chr10	65598200	65599200	1.2798580170128042
chr10	65598300	65599300	0.43029925463900975
chr10	65598400	65599400	0.4188651666075747
chr10	65598500	65599500	0.4353781935158928
chr10	65598600	65599600	0.6810323079797821
chr10	65598700	65599700	0.19639090469762155
chr10	65598800	65599800	0.9117523642510102
chr10	65598900	65599900	0.9560241282238756
chr10	65599000	65600000	1.0764583241608803
chr10	65599100	65600100	0.28123371608960124
chr10	65599200	65600200	-0.4199722050544334
chr10	65599300	65600300	-0.5202632461219506
chr10	65599400	65600400	-0.7243036550591005
chr10	65599500	65600500	-0.9271742922412326
chr10	65599600	65600600	-0.8459847253768066
chr10	65599700	65600700	-0.7887152974705564
chr10	65599800	65600800	-2.16194638174143
chr10	65599900	65600900	-3.0604572264349468
chr10	65600000	65601000	-2.9310206574005866
chr10	65600100	65601100	-2.25134813317652
chr10	65600200	65601200	-1.5084159165805708
chr10	65600300	65601300	-0.9928441975839312
chr10	65600400	65601400	-1.07213139866551
chr10	65600500	65601500	-1.3196614973753469
chr10	65600600	65601600	-1.486550728736304
chr10	65600700	65601700	-1.4711581881726743
chr10	65600800	65601800	-0.969695316438265
chr10	65600900	65601900	-0.3679870697758962
chr10	65601000	65602000	-0.8949248444249895
chr10	65601100	65602100	-0.8676726896909673
chr10	65601200	65602200	-0.5795066936045248
chr10	65601300	65602300	-0.508179170226837
chr10	65601400	65602400	-0.2174589506122172
chr10	65601500	65602500	0.2892151838584403
chr10	65601600	65602600	-0.34655973604521684
chr10	65601700	65602700	-0.5201614195283297
chr10	65601800	65602800	-0.0681008619139461
chr10	65601900	65602900	0.6471001040189978
chr10	65602000	65603000	1.1389148002747025
chr10	65602100	65603100	1.0883795977941957
chr10	65602200	65603200	1.2429191991059378
chr10	65602300	65603300	0.7780740079889915
chr10	65602400	65603400	0.7365580944087838
chr10	65602500	65603500	0.5594985859782334
chr10	65602600	65603600	0.5577857230076944
chr10	65602700	65603700	0.7301271787006904
chr10	65602800	65603800	0.19852510840017856
chr10	65602900	65603900	-0.5464906765594888
chr10	65603000	65604000	-0.9450840998393933
chr10	65603100	65604100	-1.1012009724338578
chr10	65603200	65604200	-1.3786523585333257
chr10	65603300	65604300	-0.9828288624827464
chr10	65603400	65604400	-1.0783457796256972
chr10	65603500	65604500	-0.9747408546956328
chr10	65603600	65604600	-0.8775685718634424
chr10	65603700	65604700	-1.5224108199192619
chr10	65603800	65604800	-1.1182721944208054
chr10	65603900	65604900	-0.8560508248348665
chr10	65604000	65605000	-0.9972540249488896
chr10	65604100	65605100	-1.1662858547682544
chr10	65604200	65605200	-1.4034352102295675
chr10	65604300	65605300	-1.587728394487968
chr10	65604400	65605400	-1.3497716363088728
chr10	65604500	65605500	-1.1921307049608498
chr10	65604600	65605600	-0.6160575648525809
chr10	65604700	65605700	-0.5042117215349298
chr10	65604800	65605800	-0.5744941606876294
chr10	65604900	65605900	-0.2823096173274063
chr10	65605000	65606000	0.6235888918039915
chr10	65605100	65606100	1.010045107482025
chr10	65605200	65606200	0.9427548749492544
chr10	65605300	65606300	1.1076227249025992
chr10	65605400	65606400	0.4656782041939983
chr10	65605500	65606500	0.4365687464596567
chr10	65605600	65606600	-0.3248263370752469
chr10	65605700	65606700	-0.639977437744554
chr10	65605800	65606800	-0.3794785205978773
chr10	65605900	65606900	-0.9822321760833808
chr10	65606000	65607000	-1.0086190839920441
chr10	65606100	65607100	-0.8205013885745684
chr10	65606200	65607200	-0.5061641551668109
chr10	65606300	65607300	-0.6334176212468714
chr10	65606400	65607400	-0.6639214627071445
chr10	65606500	65607500	-0.5370270878404719
chr10	65606600	65607600	0.06061632392799871
chr10	65608000	65609000	-0.20854730898904275
chr10	65608100	65609100	-1.1115552013214829
chr10	65608200	65609200	-1.0430181943009365
chr10	65608300	65609300	-1.616793814065666
chr10	65608400	65609400	-1.39272582434494
chr10	65608500	65609500	-1.0380946374934863
chr10	65608600	65609600	-1.2196671676245392
chr10	65608700	65609700	-1.228647122193252
chr10	65608800	65609800	-1.1627925509080708
chr10	65608900	65609900	-1.1023699881257814
chr10	65609000	65610000	-0.6682055630963939
chr10	65609100	65610100	-0.4496104317269228
chr10	65609200	65610200	0.2695444681261689
chr10	65609300	65610300	0.3911390835336547
chr10	65609400	65610400	0.3840719560525074
chr10	65609500	65610500	0.008427140376404041
chr10	65609600	65610600	0.10689134737604024
chr10	65609700	65610700	0.2607414388308626
chr10	65609800	65610800	0.1314314097399276
chr10	65609900	65610900	0.5394382395893151
chr10	65610000	65611000	0.5283671657150781
chr10	65610100	65611100	0.8391743913161177
chr10	65610200	65611200	0.7283003669410936
chr10	65610300	65611300	0.6529444043832908
chr10	65610400	65611400	0.016767468203017145
chr10	65610500	65611500	-0.21187430483093586
chr10	65610600	65611600	0.23706271207182264
chr10	65610700	65611700	-0.11939773467606205
chr10	65610800	65611800	-0.6913861002837337
chr10	65610900	65611900	-1.017363237579392
chr10	65611000	65612000	-0.7528662135803221
chr10	65611100	65612100	-1.6518404246859608
chr10	65611200	65612200	-1.6283415166585031
chr10	65611300	65612300	-1.779980714059619
chr10	65611400	65612400	-1.8110173789248816
chr10	65611600	65612600	-2.004821056975584
chr10	65611700	65612700	-1.8682914361807177
chr10	65611800	65612800	-1.2504134407901673
chr10	65611900	65612900	-1.5774860498719483
chr10	65612000	65613000	-1.1796669418537833
chr10	65612200	65613200	-1.1971222758608475
chr10	65612300	65613300	-1.1081866728392364
chr10	65612400	65613400	-0.5105929877358816
chr10	65612500	65613500	-1.2749381952771608
chr10	65612600	65613600	-0.7281565129783498
chr10	65612700	65613700	-0.3163773173695653
chr10	65612800	65613800	-0.6381807038581029
chr10	65612900	65613900	-0.07881859489382492
chr10	65613000	65614000	-0.4068615868502144
chr10	65613100	65614100	-0.4100755312311756
chr10	65613200	65614200	-1.1213465698693763
chr10	65613300	65614300	-0.7119326272076509
chr10	65613400	65614400	-0.8815453345126709
chr10	65613500	65614500	-0.2843303813248532
chr10	65613600	65614600	-0.7198272616468989
chr10	65613700	65614700	-1.1375103287511268
chr10	65613800	65614800	-0.6344487244361803
chr10	65613900	65614900	-1.025831137660604
chr10	65614000	65615000	-1.065161604179479
chr10	65614100	65615100	-1.088469157820552
chr10	65614200	65615200	-0.04994310524447653
chr10	65614300	65615300	0.2033157333818152
chr10	65614400	65615400	0.15825297955220244
chr10	65614500	65615500	-0.4135501911291916
chr10	65614600	65615600	-0.19134682095479366
chr10	65614700	65615700	-0.7014365183473905
chr10	65614800	65615800	-0.771454360055689
chr10	65614900	65615900	-0.2676411284435621
chr10	65615000	65616000	-0.7360893287445842
chr10	65615100	65616100	-0.8761290120874509
chr10	65615200	65616200	-1.4855442321948202
chr10	65615300	65616300	-2.174332826255986
chr10	65615400	65616400	-1.8952183211687603
chr10	65616600	65617600	-2.245602498925351
chr10	65616700	65617700	-3.2786600165004884
chr10	65616800	65617800	-4.2453240269645285
chr10	65616900	65617900	-4.950639390168254
chr10	65617000	65618000	-4.828413604058126
chr10	65617100	65618100	-4.97831262510876
chr10	65617200	65618200	-5.34269937989012
chr10	65617300	65618300	-5.374029506503065
chr10	65617400	65618400	-4.945681277669365
chr10	65617500	65618500	-4.429829749763655
chr10	65617600	65618600	-3.9977132374709936
chr10	65617700	65618700	-3.467729171885216
chr10	65617800	65618800	-2.7674249384791167
chr10	65617900	65618900	-2.087591935301328
chr10	65618000	65619000	-1.7407660595187893
chr10	65618100	65619100	-1.4653331397032034
chr10	65618200	65619200	-0.5456999059577379
chr10	65618300	65619300	-1.050837592225306
chr10	65618400	65619400	-1.3263152321312748
chr10	65618500	65619500	-0.977720996133752
chr10	65618600	65619600	-1.0706601305745096
chr10	65618700	65619700	-0.8620551039266396
chr10	65618800	65619800	-0.4568222972724397
chr10	65618900	65619900	-0.4093087232001658
chr10	65619000	65620000	-0.5847909479375014
chr10	65619100	65620100	-0.5475952994477579
chr10	65619200	65620200	-0.8473616058239754
chr10	65619300	65620300	-0.42992514085302497
chr10	65619400	65620400	0.1485746327146763
chr10	65619500	65620500	-0.7399041236327486
chr10	65619600	65620600	-0.04392096440433313
chr10	65619700	65620700	-0.2974499147048281
chr10	65619800	65620800	-1.1280804800952735
chr10	65619900	65620900	-2.0224629571458443
chr10	65620000	65621000	-2.027377327113832
chr10	65620100	65621100	-2.165481562528151
chr10	65620200	65621200	-2.1651925967576355
chr10	65620300	65621300	-1.9177512028843562
chr10	65620400	65621400	-2.2225494717510133
chr10	65620500	65621500	-1.9504495246047235
chr10	65620600	65621600	-2.536235289087232
chr10	65620700	65621700	-2.100381295716092
chr10	65620800	65621800	-2.234371122154473
chr10	65620900	65621900	-1.922846617137951
chr10	65621000	65622000	-1.6723872453520439
chr10	65621100	65622100	-1.3035020241834316
chr10	65621200	65622200	-1.578998204828766
chr10	65621300	65622300	-1.9424218023427773
chr10	65621400	65622400	-1.2362780531037405
chr10	65621500	65622500	-1.1074514682561305
chr10	65621600	65622600	-1.3455608770002825
chr10	65621700	65622700	-1.4061658966916621
chr10	65621800	65622800	-1.4077663962727665
chr10	65621900	65622900	-0.5679619723338432
chr10	65622000	65623000	-0.1596788973371109
chr10	65622100	65623100	-0.3676418492150031
chr10	65622200	65623200	0.3639901414636424
chr10	65622300	65623300	1.1469491895455486
chr10	65622400	65623400	0.5533072786007744
chr10	65622500	65623500	0.43320861422968376
chr10	65622600	65623600	1.1853858493074492
chr10	65622700	65623700	1.1226884105141195
chr10	65622800	65623800	1.7423341323560184
chr10	65622900	65623900	1.3571517702461209
chr10	65623000	65624000	0.9431016227903849
chr10	65623100	65624100	1.2758179671840386
chr10	65623200	65624200	1.2620545185797334
chr10	65623300	65624300	0.28675733657646424
chr10	65623400	65624400	0.3737879440653323
chr10	65623500	65624500	1.0030994406277085
chr10	65623600	65624600	0.8345532056414808
chr10	65623700	65624700	-0.07302087967525073
chr10	65623800	65624800	-0.317263145192131
chr10	65623900	65624900	-0.3258012383422993
chr10	65624000	65625000	-0.17134332904805288
chr10	65624100	65625100	-0.7158791024977886
chr10	65624200	65625200	-1.027757521140525
chr10	65624300	65625300	-0.3208658146752658
chr10	65624400	65625400	0.3353087671606029
chr10	65624500	65625500	-0.6576868379419702
chr10	65624600	65625600	-0.7167631534102964
chr10	65624700	65625700	-0.2701353037590773
chr10	65624800	65625800	-0.4336642183586059
chr10	65624900	65625900	-0.8008068460976691
chr10	65625000	65626000	-0.8332184319410987
chr10	65625100	65626100	0.08443579703434563
chr10	65625200	65626200	0.3728354455651093
chr10	65625300	65626300	0.1734520126586861
chr10	65625400	65626400	0.020584674041941853
chr10	65625500	65626500	0.6674605992685423
chr10	65625600	65626600	0.9268811166333984
chr10	65625700	65626700	0.5839123419221043
chr10	65625800	65626800	0.06261089089661608
chr10	65625900	65626900	0.7372784785514883
chr10	65626000	65627000	0.3943832119489219
chr10	65626100	65627100	-0.4804494202540123
chr10	65626200	65627200	-0.8160300816744218
chr10	65626300	65627300	-0.7476707548982737
chr10	65626400	65627400	-1.5636335430046373
chr10	65626500	65627500	-1.857591776804962
chr10	65626600	65627600	-2.6929507062111955
chr10	65626700	65627700	-2.419688714239532
chr10	65626800	65627800	-1.7926128405462949
chr10	65626900	65627900	-1.5822550259609198
chr10	65627000	65628000	-1.3818456728109818
chr10	65627100	65628100	-1.4997481185889996
chr10	65627200	65628200	-1.4263274122701115
chr10	65627300	65628300	-1.2659004004392855
chr10	65627400	65628400	-0.5356825751660178
chr10	65627500	65628500	-0.4700836638922579
chr10	65627600	65628600	0.408342842345004
chr10	65627700	65628700	0.3322421411804551
chr10	65627800	65628800	0.4949362048322614
chr10	65627900	65628900	-0.07311604566180817
chr10	65628000	65629000	-0.10779748760169744
chr10	65628100	65629100	0.4105235042703255
chr10	65628200	65629200	0.7727598905802171
chr10	65628300	65629300	0.8504887153813883
chr10	65628400	65629400	0.6605128065476924
chr10	65628500	65629500	0.23369599187848075
chr10	65628600	65629600	-0.27952784550345644
chr10	65628700	65629700	-0.20410980608321733
chr10	65628800	65629800	-0.4857592809712418
chr10	65628900	65629900	-0.5152409488119288
chr10	65629000	65630000	-0.4771127260710061
chr10	65629100	65630100	-0.601118625079451
chr10	65629200	65630200	-0.653104378795784
chr10	65629300	65630300	-0.9039650443687236
chr10	65629400	65630400	-0.4755729609257777
chr10	65629500	65630500	0.6148556220426179
chr10	65629600	65630600	1.3334631445294385
chr10	65629700	65630700	1.5768039658762418
chr10	65629800	65630800	1.6811678779941603
chr10	65629900	65630900	1.6520593793912162
chr10	65630000	65631000	1.5680231689688215
chr10	65630100	65631100	1.871028504735344
chr10	65630200	65631200	1.9631215376269158
chr10	65630300	65631300	1.3776494232914334
chr10	65630400	65631400	0.6580232177800652
chr10	65630500	65631500	0.005878503939085802
chr10	65630600	65631600	-0.7428933856000791
chr10	65630700	65631700	-0.464805542317279
chr10	65630800	65631800	-0.9370537459779072
chr10	65630900	65631900	-0.8632598748001443
chr10	65631000	65632000	-1.022477412420665
chr10	65631100	65632100	-1.2207941460378535
chr10	65631200	65632200	-1.916550784855916
chr10	65631300	65632300	-1.4450545822683902
chr10	65631400	65632400	-1.0829788617368556
chr10	65631500	65632500	-0.8648204561373664
chr10	65631600	65632600	-0.6165672293200666
chr10	65631700	65632700	-0.9491128324630714
chr10	65631800	65632800	-0.5291905335604364
chr10	65631900	65632900	-0.10961698472187804
chr10	65632000	65633000	-0.21685129294920766
chr10	65632100	65633100	-0.2210014746447066
chr10	65632200	65633200	0.1451789185590522
chr10	65632300	65633300	-0.057974319877622124
chr10	65632400	65633400	-0.14948534876570668
chr10	65632500	65633500	-0.4078028848470405
chr10	65632600	65633600	-1.0457570546543362
chr10	65632700	65633700	-0.7461193806429236
chr10	65632800	65633800	-0.3730154848523409
chr10	65632900	65633900	-0.8793273052412779
chr10	65633000	65634000	-1.067448361640263
chr10	65633100	65634100	-1.2092464128455196
chr10	65633200	65634200	-1.397905885725654
chr10	65633300	65634300	-1.706214534807088
chr10	65633400	65634400	-1.8868541470653664
chr10	65633500	65634500	-1.8907100930387413
chr10	65633600	65634600	-1.1145766689892291
chr10	65635100	65636100	-0.5532433851140598
chr10	65635200	65636200	-0.2958819998329327
chr10	65635300	65636300	-0.5811547780375181
chr10	65635400	65636400	-0.5314786524990344
chr10	65635500	65636500	-0.6928606910628698
chr10	65635600	65636600	-0.5330255020751088
chr10	65635700	65636700	-0.23258080295443906
chr10	65635800	65636800	-0.3224637326261302
chr10	65635900	65636900	-0.8551709094777683
chr10	65636000	65637000	-0.1908476751836863
chr10	65636100	65637100	-0.2951905129539914
chr10	65636200	65637200	-0.02580068577214369
chr10	65636300	65637300	-0.12239733951838115
chr10	65636400	65637400	-0.30526139433828314
chr10	65636500	65637500	0.2435546479498973
chr10	65636600	65637600	0.4289360259566073
chr10	65636700	65637700	0.8574495792907683
chr10	65636800	65637800	0.03185744063841627
chr10	65636900	65637900	0.5923304847022797
chr10	65637000	65638000	0.4873334884911929
chr10	65637100	65638100	0.8310236504441909
chr10	65637200	65638200	0.018693033761023662
chr10	65637300	65638300	0.4534949166033661
chr10	65637400	65638400	0.884938154037904
chr10	65637500	65638500	0.4137222013053168
chr10	65637600	65638600	0.14437568272212434
chr10	65637700	65638700	-0.11802131197670593
chr10	65637800	65638800	0.7035057431791948
chr10	65637900	65638900	0.08799330636115375
chr10	65638000	65639000	-0.3770450596528386
chr10	65638100	65639100	0.3168171658666919
chr10	65638200	65639200	0.28183126338342146
chr10	65638300	65639300	0.6167290058112269
chr10	65638400	65639400	0.9333517098652386
chr10	65638500	65639500	0.7729908955145027
chr10	65638600	65639600	1.2915871068876397
chr10	65638700	65639700	0.7691065541231982
chr10	65638800	65639800	0.4722108636858685
chr10	65638900	65639900	1.324079843996515
chr10	65639000	65640000	1.6621908124695828
chr10	65639100	65640100	1.0009524050373355
chr10	65639200	65640200	1.016199097743545
chr10	65639300	65640300	0.8180223092293399
chr10	65639400	65640400	0.253833069841427
chr10	65639500	65640500	0.8263726588177017
chr10	65639600	65640600	0.3325628360167111
chr10	65639700	65640700	0.583804008634317
chr10	65639800	65640800	0.5411915516673519
chr10	65639900	65640900	0.5061367158836015
chr10	65640000	65641000	0.3126547363152592
chr10	65640100	65641100	0.9355947965024736
chr10	65640200	65641200	0.9684834019832348
chr10	65640300	65641300	0.6923985124371784
chr10	65640400	65641400	-0.1475300666089321
chr10	65640500	65641500	-1.0030343251174505
chr10	65640600	65641600	-0.8636703794536871
chr10	65640700	65641700	-0.8229632024430846
chr10	65640800	65641800	-0.1991638933816781
chr10	65640900	65641900	-0.4182257878348051
chr10	65641000	65642000	-0.626618171797564
chr10	65641100	65642100	-1.3235516884512972
chr10	65641200	65642200	-0.7801298267259879
chr10	65641300	65642300	-0.7936263449926755
chr10	65641400	65642400	-0.0979394226831768
chr10	65641500	65642500	0.31546527910156563
chr10	65641600	65642600	0.3926423075979126
chr10	65641700	65642700	0.6354001243646966
chr10	65641800	65642800	0.12859112135159814
chr10	65641900	65642900	-0.21178791930812105
chr10	65642000	65643000	-0.14071380415723808
chr10	65642100	65643100	-0.09273506510052484
chr10	65642200	65643200	-0.3792918355596179
chr10	65642300	65643300	-0.8802309626699126
chr10	65642400	65643400	-0.7432512411161809
chr10	65642500	65643500	-0.922134397712995
chr10	65643600	65644600	0.3368323815758084
chr10	65643700	65644700	0.8792432712074989
chr10	65643800	65644800	1.4844507930417183
chr10	65643900	65644900	1.1413305595904375
chr10	65644000	65645000	1.6414148969590947
chr10	65644100	65645100	0.9041730345227452
chr10	65644200	65645200	0.7417953630318861
chr10	65644300	65645300	0.8442444068441407
chr10	65644400	65645400	0.5567393070917657
chr10	65644500	65645500	-0.21960750125838352
chr10	65644600	65645600	-0.9460763481203832
chr10	65644700	65645700	-1.8384167379588008
chr10	65644800	65645800	-1.7655107422804888
chr10	65644900	65645900	-1.3197802665339229
chr10	65645000	65646000	-1.0620675608519854
chr10	65645100	65646100	-1.6896182850439705
chr10	65645200	65646200	-1.379205935196567
chr10	65645300	65646300	-2.481997770668041
chr10	65645400	65646400	-2.234541455199204
chr10	65645500	65646500	-2.5348703834076134
chr10	65645600	65646600	-1.4605030730846902
chr10	65645700	65646700	-1.7042209831901454
chr10	65646900	65647900	-0.4529687744564141
chr10	65647000	65648000	-0.41511921844162064
chr10	65647100	65648100	-0.9932148503976544
chr10	65647200	65648200	-0.7279490035081913
chr10	65647300	65648300	-0.5075623214139231
chr10	65647400	65648400	-0.2793489147020096
chr10	65647500	65648500	-0.385575822311302
chr10	65647600	65648600	-0.546710630693594
chr10	65647700	65648700	-0.2079268994155853
chr10	65647800	65648800	-0.2666614437889664
chr10	65647900	65648900	-0.6323367650831146
chr10	65648000	65649000	-0.6031254115762316
chr10	65648100	65649100	0.2951941825565749
chr10	65648200	65649200	-0.4850671965828171
chr10	65648300	65649300	-0.4346798894588483
chr10	65648400	65649400	-0.5527923048928726
chr10	65648500	65649500	-0.28671864127528673
chr10	65648600	65649600	-0.3859558580536673
chr10	65648700	65649700	-0.8763271449031047
chr10	65648800	65649800	-1.4294993328137693
chr10	65648900	65649900	-0.9902249773459902
chr10	65649000	65650000	-0.9190438119595203
chr10	65649100	65650100	-0.3901319074506877
chr10	65649200	65650200	0.28446043700565304
chr10	65649300	65650300	0.3774483673501017
chr10	65649400	65650400	0.6742875981613249
chr10	65649500	65650500	0.4010629828121796
chr10	65649600	65650600	0.6216117040423771
chr10	65649700	65650700	0.6218331885306246
chr10	65649800	65650800	1.2579501801546111
chr10	65649900	65650900	1.1772727415428017
chr10	65650000	65651000	0.7897411158562926
chr10	65650100	65651100	-0.1667682141430964
chr10	65650200	65651200	-0.6088091044802839
chr10	65650300	65651300	-0.5913600696152004
chr10	65650400	65651400	-0.8276531836736546
chr10	65650500	65651500	-1.4135936538778209
chr10	65650600	65651600	-1.6343167295508043
chr10	65650700	65651700	-1.1809110850161093
chr10	65650800	65651800	-1.7888031196154333
chr10	65650900	65651900	-2.025280473724458
chr10	65651000	65652000	-2.2753015393809326
chr10	65651100	65652100	-2.1709683184881614
chr10	65651200	65652200	-2.542238260752794
chr10	65651300	65652300	-2.4363994131655256
chr10	65651400	65652400	-3.725932231116879
chr10	65651500	65652500	-3.2145560963979047
chr10	65651600	65652600	-2.6503412716019232
chr10	65651700	65652700	-3.116933125942266
chr10	65651800	65652800	-3.2159018109578486
chr10	65651900	65652900	-3.43742181794841
chr10	65652000	65653000	-2.4213613684708846
chr10	65652100	65653100	-2.3650674945777697
chr10	65652200	65653200	-1.4105719228871358
chr10	65652300	65653300	-1.5566620914196196
chr10	65652400	65653400	-0.27461509048819305
chr10	65652500	65653500	-0.03089515445337925
chr10	65654000	65655000	-0.24361033509379093
chr10	65654100	65655100	0.05210000450582903
chr10	65654200	65655200	0.2448363691767172
chr10	65654300	65655300	0.2402617322207176
chr10	65654400	65655400	-0.8137841964983378
chr10	65654500	65655500	-1.0383244971642065
chr10	65654600	65655600	-0.6327827878881552
chr10	65654700	65655700	-0.3952096696629898
chr10	65654800	65655800	-1.1299354200811318
chr10	65654900	65655900	-0.5669921596498209
chr10	65656200	65657200	-0.5435998697642336
chr10	65656300	65657300	-0.9084039097048344
chr10	65656400	65657400	-0.3948895143698897
chr10	65656500	65657500	0.4237746614878991
chr10	65656600	65657600	0.7733311887897579
chr10	65656700	65657700	0.6095339320716879
chr10	65656800	65657800	-0.4911412999290509
chr10	65656900	65657900	-0.9432638385249064
chr10	65657000	65658000	-0.91788419500624
chr10	65657100	65658100	-0.7160237318777956
chr10	65657200	65658200	-0.8124519950654944
chr10	65657300	65658300	-0.6695275378041201
chr10	65657400	65658400	-0.9633694071426292
chr10	65657500	65658500	-1.2398580100155552
chr10	65657600	65658600	-2.1629561988791224
chr10	65657700	65658700	-1.8227492274703048
chr10	65657800	65658800	-1.897557680343532
chr10	65657900	65658900	-1.7485045263258756
chr10	65658000	65659000	-1.48499983069246
chr10	65658100	65659100	-1.0481881286340329
chr10	65658200	65659200	-0.8309400900161518
chr10	65658300	65659300	-0.5434782796488961
chr10	65658400	65659400	-0.4474615650040025
chr10	65658500	65659500	-0.4189746834759664
chr10	65658600	65659600	0.4607200261985596
chr10	65658700	65659700	-0.3937987899408704
chr10	65658800	65659800	0.19220484161006965
chr10	65658900	65659900	-0.08095995793180688
chr10	65659000	65660000	0.05029802852489839
chr10	65659100	65660100	0.4981390617567757
chr10	65659200	65660200	-0.3803794177216242
chr10	65659300	65660300	-0.031771207599058916
chr10	65659400	65660400	0.1729115658171193
chr10	65659500	65660500	0.4060537768314189
chr10	65659600	65660600	0.37821001689912304
chr10	65659700	65660700	0.6959444253475481
chr10	65659800	65660800	0.3945575855566468
chr10	65659900	65660900	0.6858705179453884
chr10	65660000	65661000	0.6826789264938141
chr10	65660100	65661100	0.04302691458988639
chr10	65660200	65661200	0.17249323924176774
chr10	65660300	65661300	-0.4562741717802607
chr10	65660400	65661400	-0.9086716404423392
chr10	65660500	65661500	-1.2457264139118538
chr10	65660600	65661600	-1.5544961395681578
chr10	65660700	65661700	-1.14327032325498
chr10	65660800	65661800	-0.6391921429577533
chr10	65660900	65661900	-1.2226924085470596
chr10	65661000	65662000	-0.9823983154599292
chr10	65661100	65662100	-0.6734800760753082
chr10	65661200	65662200	-0.1431475088834421
chr10	65661300	65662300	0.21626235983777287
chr10	65661400	65662400	0.4111420479169532
chr10	65661500	65662500	1.0449186280982947
chr10	65661600	65662600	1.3185722493592231
chr10	65661700	65662700	0.4686048613749033
chr10	65661800	65662800	-0.03470556761863588
chr10	65661900	65662900	0.7966922650818372
chr10	65662000	65663000	0.015139019142885143
chr10	65662100	65663100	-0.3641420689396446
chr10	65662200	65663200	-0.7814303880512177
chr10	65662300	65663300	-0.8141621757726536
chr10	65662400	65663400	-0.4960095003265799
chr10	65662500	65663500	-0.6853248908493839
chr10	65662600	65663600	-0.6053366877677694
chr10	65662700	65663700	-0.06265872305465399
chr10	65662800	65663800	0.417141757904958
chr10	65662900	65663900	0.06185335482420665
chr10	65663000	65664000	0.7182948853414455
chr10	65663100	65664100	0.31925859540895435
chr10	65663200	65664200	0.98424651962706
chr10	65663300	65664300	1.0941401611726222
chr10	65663400	65664400	0.4879946247047354
chr10	65663500	65664500	0.266508604336117
chr10	65663600	65664600	-0.11710149340037936
chr10	65663700	65664700	-0.4183460582660384
chr10	65663800	65664800	-0.41849107302214017
chr10	65663900	65664900	-0.9296699029934304
chr10	65664000	65665000	-1.030892103530096
chr10	65664100	65665100	-0.8138334449947103
chr10	65664200	65665200	-0.8178958014805701
chr10	65664300	65665300	-1.2453417396031616
chr10	65664400	65665400	-1.2941403699531702
chr10	65664500	65665500	-1.9935544615804304
chr10	65664600	65665600	-1.5606209745904462
chr10	65664700	65665700	-1.0736737249245838
chr10	65664800	65665800	-0.9389030612097452
chr10	65664900	65665900	-0.347668228995365
chr10	65665000	65666000	0.05776702008439946
chr10	65665100	65666100	-0.10272254625314507
chr10	65665200	65666200	0.08664154118449778
chr10	65665300	65666300	-0.17883109466139838
chr10	65665400	65666400	-0.2086405278669597
chr10	65665500	65666500	0.5736397706298625
chr10	65665600	65666600	0.17445612581485345
chr10	65665700	65666700	-0.3572468649792837
chr10	65665800	65666800	-0.5506484623828032
chr10	65665900	65666900	-0.7576319706732754
chr10	65666000	65667000	-0.9831900479956079
chr10	65666100	65667100	-0.4350906628008223
chr10	65666200	65667200	-0.9810816424955509
chr10	65666300	65667300	-0.9496934095531706
chr10	65666400	65667400	-0.9187535281625612
chr10	65666500	65667500	-0.7006085639930009
chr10	65666600	65667600	-0.6785179818957149
chr10	65666700	65667700	-0.3078793304628674
chr10	65666800	65667800	-0.4154080826730052
chr10	65669000	65670000	0.03185954711217883
chr10	65669100	65670100	-0.7128746258289825
chr10	65669200	65670200	-1.2096297238722016
chr10	65669300	65670300	-1.2406274494362894
chr10	65669400	65670400	-0.921925421328312
chr10	65669500	65670500	-0.6863580607161786
chr10	65669600	65670600	-0.7349914138233711
chr10	65669700	65670700	-0.6828378453981622
chr10	65669800	65670800	-1.7027426833962722
chr10	65669900	65670900	-0.7665144658551231
chr10	65670000	65671000	-0.6826568019986422
chr10	65670100	65671100	0.13194631968963874
chr10	65670200	65671200	0.6403677546080349
chr10	65671300	65672300	0.2066292102398773
chr10	65671400	65672400	-0.3866033099464508
chr10	65671500	65672500	-0.7441807003707221
chr10	65671600	65672600	-0.8304427898034376
chr10	65671700	65672700	-1.7690561921914545
chr10	65671800	65672800	-1.846392679108581
chr10	65671900	65672900	-2.18978952213068
chr10	65672000	65673000	-2.197554912166423
chr10	65672100	65673100	-2.3754695807622137
chr10	65672200	65673200	-2.076212707446646
chr10	65672300	65673300	-2.0322290366328306
chr10	65672400	65673400	-1.1431402420503491
chr10	65672500	65673500	-0.4765120770293283
chr10	65672600	65673600	-0.6973171933211624
chr10	65672700	65673700	-0.4788267002096453
chr10	65672800	65673800	-0.3797871338206643
chr10	65672900	65673900	-0.8826876733152978
chr10	65673000	65674000	-1.1819486242217052
chr10	65673100	65674100	-0.3900088977530722
chr10	65673200	65674200	-0.04728637755049047
chr10	65673300	65674300	0.09460108293971538
chr10	65673400	65674400	0.03729448727180459
chr10	65673500	65674500	-1.0480832279670615
chr10	65673600	65674600	-0.8572095056173494
chr10	65673700	65674700	-0.17686877566562742
chr10	65673800	65674800	-0.2377378062692984
chr10	65673900	65674900	-0.15611764520991775
chr10	65674000	65675000	0.5486652172248931
chr10	65674100	65675100	-0.4937495411391865
chr10	65674200	65675200	-0.6222734742423051
chr10	65674300	65675300	-0.7599325627410479
chr10	65674400	65675400	-0.7990098520584321
chr10	65674500	65675500	-0.5784969063635376
chr10	65674600	65675600	-0.6529799747545172
chr10	65674700	65675700	-1.1042002229689227
chr10	65674800	65675800	-1.4562206283271335
chr10	65674900	65675900	-0.8051484839757697
chr10	65675000	65676000	-1.149260538069756
chr10	65675100	65676100	-0.5318570345035434
chr10	65675200	65676200	-1.0845096291966263
chr10	65675300	65676300	-0.7945236268302023
chr10	65675400	65676400	-1.3636433982822738
chr10	65675500	65676500	-1.5112154064414862
chr10	65675600	65676600	-1.274185420298371
chr10	65675700	65676700	-1.3910784648204944
chr10	65675800	65676800	-1.5163878699364952
chr10	65675900	65676900	-1.1249938325129891
chr10	65676000	65677000	-0.716631647618538
chr10	65676100	65677100	-0.7941185422020759
chr10	65676200	65677200	-1.0051797052573022
chr10	65676300	65677300	-1.3182653812967988
chr10	65676400	65677400	-0.7942352076412617
chr10	65676500	65677500	-0.0947080555761527
chr10	65676600	65677600	-0.5254288848287885
chr10	65676700	65677700	-0.09610391572709988
chr10	65676800	65677800	0.3603426122191823
chr10	65676900	65677900	-0.35132833676664377
chr10	65677000	65678000	-1.2857573383288967
chr10	65677100	65678100	-1.821499333192252
chr10	65677200	65678200	-1.0370922665825717
chr10	65677300	65678300	-1.540456439375008
chr10	65677400	65678400	-2.0780623260851523
chr10	65677500	65678500	-2.3135575005628843
chr10	65677600	65678600	-1.753661260163202
chr10	65677700	65678700	-2.0033260684929
chr10	65677800	65678800	-2.902980596265837
chr10	65677900	65678900	-2.6074676290429104
chr10	65678000	65679000	-2.04773017580471
chr10	65678100	65679100	-1.9626523989864757
chr10	65678200	65679200	-2.3696077585946647
chr10	65678300	65679300	-1.908019001793778
chr10	65678400	65679400	-1.3304254042252035
chr10	65678500	65679500	-1.3041472316695926
chr10	65679400	65680400	-2.0722390273885245
chr10	65679500	65680500	-2.545948549234226
chr10	65679600	65680600	-2.3052734921132303
chr10	65679700	65680700	-2.0504224792586854
chr10	65679800	65680800	-1.9088112999679565
chr10	65679900	65680900	-2.353059343129434
chr10	65680000	65681000	-1.8614482027996728
chr10	65680100	65681100	-1.782160659823787
chr10	65681000	65682000	-0.9201590226313928
chr10	65681100	65682100	-1.0850134512757754
chr10	65681200	65682200	-1.0014065212008754
chr10	65681300	65682300	-1.1276745312850445
chr10	65681400	65682400	-0.7980380035195285
chr10	65681500	65682500	-0.5356490488127132
chr10	65681600	65682600	-0.07551250217570002
chr10	65681700	65682700	-0.30340646650883873
chr10	65681800	65682800	-0.4174001289305401
chr10	65681900	65682900	-0.9989401398399996
chr10	65682000	65683000	-0.6587851864113402
chr10	65682100	65683100	-0.4078125737241167
chr10	65682200	65683200	-0.6768823208312735
chr10	65682300	65683300	-0.4172794886104307
chr10	65682400	65683400	-0.2397176138246678
chr10	65682500	65683500	-0.5025058067196657
chr10	65682600	65683600	-0.9065115109803882
chr10	65682700	65683700	-0.5709987568210189
chr10	65682800	65683800	-0.35737087738026796
chr10	65682900	65683900	0.5907129683072972
chr10	65683000	65684000	-0.06280510556542471
chr10	65683100	65684100	0.040836122214629664
chr10	65683200	65684200	0.4937255604283773
chr10	65683300	65684300	0.22326179919441252
chr10	65683400	65684400	0.29820012445326216
chr10	65683500	65684500	0.5078979208308956
chr10	65683600	65684600	0.8506702104281161
chr10	65683700	65684700	0.632950890430638
chr10	65683800	65684800	-0.11577067382455472
chr10	65683900	65684900	-0.6097796345858751
chr10	65684000	65685000	-0.28434276903936834
chr10	65684100	65685100	-0.4795059779727958
chr10	65684200	65685200	-0.36866687747495946
chr10	65684300	65685300	-0.2819083108242929
chr10	65684400	65685400	-1.2950512917058157
chr10	65684500	65685500	-1.044770243788908
chr10	65684600	65685600	-0.4790418166100909
chr10	65684700	65685700	0.07265058923509132
chr10	65684800	65685800	0.5863235365381843
chr10	65684900	65685900	0.5397909292456206
chr10	65686000	65687000	1.147405089264754
chr10	65686100	65687100	0.8243285640604567
chr10	65686200	65687200	0.9782564564992255
chr10	65687300	65688300	-1.2904563758072474
chr10	65687400	65688400	-2.1087505308196195
chr10	65687500	65688500	-2.8069888860851617
chr10	65687600	65688600	-2.7088938065967088
chr10	65687700	65688700	-2.6533240256817017
chr10	65687800	65688800	-2.423704641226398
chr10	65687900	65688900	-2.1704164289140757
chr10	65688000	65689000	-2.1859015671283046
chr10	65688100	65689100	-2.2543360429303823
chr10	65688200	65689200	-1.88595692130726
chr10	65688300	65689300	-1.1249646955472838
chr10	65688400	65689400	-0.29977923166103043
chr10	65688500	65689500	0.11734448935153333
chr10	65688600	65689600	-0.4232280901117497
chr10	65688700	65689700	-0.5920319009881425
chr10	65688800	65689800	-0.4664055879077031
chr10	65688900	65689900	-1.25749669534414
chr10	65689000	65690000	-1.7936062583003773
chr10	65689100	65690100	-1.161523626075334
chr10	65689200	65690200	-1.0710994576648576
chr10	65689300	65690300	-0.8555658635480238
chr10	65689400	65690400	-1.405753624702762
chr10	65689500	65690500	-1.1705721672836849
chr10	65689600	65690600	-0.3524489091625121
chr10	65689700	65690700	0.3656314148638892
chr10	65689800	65690800	0.18496302363633552
chr10	65689900	65690900	1.1329590563960408
chr10	65690000	65691000	1.7085425734324444
chr10	65690100	65691100	1.574353684593678
chr10	65690200	65691200	1.485239989699234
chr10	65690300	65691300	1.3810842563755532
chr10	65690400	65691400	1.615022934308992
chr10	65690500	65691500	1.7350560113355538
chr10	65690600	65691600	1.1664433956785702
chr10	65690700	65691700	-0.4401338744915784
chr10	65690800	65691800	-1.2407081331869694
chr10	65690900	65691900	-1.85210852525408
chr10	65691000	65692000	-2.0118424996909265
chr10	65691100	65692100	-1.195203549643143
chr10	65691200	65692200	-1.0724139977310956
chr10	65691300	65692300	-1.7074887309014457
chr10	65691400	65692400	-1.1986541787450586
chr10	65691500	65692500	-1.0369182592917947
chr10	65691600	65692600	-0.7888379509944947
chr10	65691700	65692700	0.06264109259062868
chr10	65691800	65692800	0.6274324465426862
chr10	65691900	65692900	0.6437912060599863
chr10	65692000	65693000	0.6640712819550456
chr10	65692100	65693100	0.4981987602118278
chr10	65692200	65693200	0.5223203173692784
chr10	65692300	65693300	0.7728179275445387
chr10	65692400	65693400	0.0626208139644924
chr10	65692500	65693500	-0.06341720924166855
chr10	65692600	65693600	-0.34197048990594203
chr10	65692700	65693700	-0.4831379809237004
chr10	65692800	65693800	-0.17513160934430252
chr10	65692900	65693900	-0.03678161253779301
chr10	65693000	65694000	-0.0639585707675754
chr10	65693100	65694100	0.022700975600541504
chr10	65693200	65694200	0.4704063612593823
chr10	65693300	65694300	0.4149860863869159
chr10	65693400	65694400	0.6077187784630399
chr10	65693500	65694500	0.5675583553909473
chr10	65693600	65694600	0.9471525907187242
chr10	65693700	65694700	0.7626760871547088
chr10	65693800	65694800	0.5713313765171353
chr10	65693900	65694900	0.308645163824582
chr10	65694000	65695000	0.6408156541767108
chr10	65694100	65695100	0.3595087762518773
chr10	65694200	65695200	0.2290361916140165
chr10	65694300	65695300	0.6853998802389935
chr10	65694400	65695400	0.4905240352030815
chr10	65694500	65695500	0.6681664186649333
chr10	65694600	65695600	0.3712112602018446
chr10	65694700	65695700	0.4688465728745594
chr10	65694800	65695800	-0.007146461490205902
chr10	65694900	65695900	-0.03565959587656075
chr10	65695000	65696000	0.21813032795352819
chr10	65695100	65696100	0.017947136308116764
chr10	65695200	65696200	-0.25410206111141953
chr10	65695300	65696300	-1.1234296450273085
chr10	65695400	65696400	-0.9080108514450096
chr10	65695500	65696500	-0.5648058703127695
chr10	65695600	65696600	-0.3283924315176699
chr10	65695700	65696700	-0.34517455179311285
chr10	65695800	65696800	-0.3938304019727139
chr10	65695900	65696900	-0.7963649184557376
chr10	65696000	65697000	-1.608535413245969
chr10	65696100	65697100	-1.3764088827908043
chr10	65696200	65697200	-2.144253005528571
chr10	65696300	65697300	-1.2615311023189089
chr10	65696400	65697400	-1.4354297657772823
chr10	65696500	65697500	-1.5987358616058454
chr10	65696600	65697600	-1.6830366827479102
chr10	65696700	65697700	-2.068128642602581
chr10	65696800	65697800	-1.7469527712559525
chr10	65697900	65698900	0.3625287271364805
chr10	65698000	65699000	0.5120066129313294
chr10	65698100	65699100	0.10797741996451833
chr10	65698200	65699200	0.022372535672894267
chr10	65698300	65699300	0.4878871516493758
chr10	65698400	65699400	0.5182105105615161
chr10	65698500	65699500	0.667762162507527
chr10	65698600	65699600	0.4716061473210044
chr10	65698700	65699700	-0.02892384582366095
chr10	65698800	65699800	0.12252396412118735
chr10	65698900	65699900	0.06918293322609746
chr10	65699000	65700000	-0.11984327707295814
chr10	65699100	65700100	0.2342112768895639
chr10	65699200	65700200	0.5096451522350302
chr10	65699300	65700300	0.7492660621502732
chr10	65699400	65700400	0.5256804374715863
chr10	65699500	65700500	0.8201942556019506
chr10	65699600	65700600	0.7433142312953804
chr10	65699700	65700700	0.5619975524457721
chr10	65699800	65700800	0.2009172712159708
chr10	65699900	65700900	-0.4862046339670034
chr10	65700000	65701000	-0.5392792413216783
chr10	65700100	65701100	-0.8138489366266213
chr10	65700200	65701200	-0.7625396485047636
chr10	65700300	65701300	-1.4455366481152567
chr10	65700400	65701400	-1.3199754996482864
chr10	65700500	65701500	-1.1813001005586727
chr10	65700600	65701600	-0.5482359382666333
chr10	65700700	65701700	0.27440980129560577
chr10	65700800	65701800	-0.006318997056940566
chr10	65700900	65701900	0.8408538925261162
chr10	65701000	65702000	0.6112651753253228
chr10	65701100	65702100	0.5924649596029503
chr10	65702400	65703400	0.18044029585420174
chr10	65702500	65703500	-0.5587334869031884
chr10	65702600	65703600	-0.6057738160715223
chr10	65702700	65703700	-0.7756096577348467
chr10	65702800	65703800	-0.3114048176980214
chr10	65702900	65703900	0.1915633816283675
chr10	65703000	65704000	-0.035066998674694594
chr10	65703100	65704100	-0.7382335831852063
chr10	65703200	65704200	-0.7747038072783846
chr10	65703300	65704300	-0.6446338986501686
chr10	65703400	65704400	-0.2332893248770209
chr10	65703500	65704500	-0.1109558906123354
chr10	65703600	65704600	-0.8821684413049458
chr10	65703700	65704700	-1.065259796607655
chr10	65703800	65704800	-1.1829831913500817
chr10	65703900	65704900	-1.5250942247775892
chr10	65704000	65705000	-1.0799751094661156
chr10	65704100	65705100	-0.9989232527018108
chr10	65704200	65705200	-1.4228558049471205
chr10	65704300	65705300	-1.7309500518021461
chr10	65704400	65705400	-1.3809376984020394
chr10	65704500	65705500	-1.4837422735553856
chr10	65704600	65705600	-0.5911338984605242
chr10	65704700	65705700	-0.2063479693031473
chr10	65704800	65705800	0.186510060992312
chr10	65705900	65706900	-0.9270785883813488
chr10	65706000	65707000	-0.5835498963873657
chr10	65706100	65707100	-1.0941071549030172
chr10	65706200	65707200	-1.0118128028766344
chr10	65706300	65707300	-1.019135085863604
chr10	65706400	65707400	-0.8532683033620205
chr10	65706500	65707500	-0.9099951555150714
chr10	65706600	65707600	-0.335702698077062
chr10	65706700	65707700	-0.8404300020609091
chr10	65706800	65707800	0.21945732787573666
chr10	65706900	65707900	0.7503523448166922
chr10	65707000	65708000	0.36162916722483857
chr10	65707100	65708100	1.0100969470794336
chr10	65707200	65708200	1.0160826495624835
chr10	65707300	65708300	0.8671862709687492
chr10	65707400	65708400	0.7484745646417231
chr10	65707500	65708500	0.7490539538112331
chr10	65707600	65708600	-0.2128920326730392
chr10	65707700	65708700	0.17487817798558752
chr10	65707800	65708800	0.12374015628147952
chr10	65707900	65708900	-0.14723403269532387
chr10	65708000	65709000	-0.037831348365780025
chr10	65708100	65709100	-0.4613094082299226
chr10	65708200	65709200	-0.16590225128330302
chr10	65708300	65709300	-0.33205585152943984
chr10	65708400	65709400	0.043033775614425784
chr10	65708500	65709500	-0.0971141532827582
chr10	65708600	65709600	0.441505112865813
chr10	65708700	65709700	0.8678606208903351
chr10	65708800	65709800	0.7591774739289943
chr10	65708900	65709900	0.8636134027556035
chr10	65709000	65710000	0.5675160593192663
chr10	65709100	65710100	0.1886657569752288
chr10	65709200	65710200	-0.3299906981469823
chr10	65709300	65710300	-0.05993528202866589
chr10	65709400	65710400	-0.3262741253651089
chr10	65709500	65710500	-0.18705283883951485
chr10	65709600	65710600	0.10962874588674563
chr10	65709700	65710700	-0.648511660937944
chr10	65709800	65710800	-0.7135489764635933
chr10	65709900	65710900	-0.3674862895350546
chr10	65710000	65711000	-0.2972698456770975
chr10	65710100	65711100	0.13516923301519074
chr10	65710200	65711200	0.20041318369875727
chr10	65710300	65711300	0.29474430816210906
chr10	65710400	65711400	0.2577454395279368
chr10	65710500	65711500	0.4293025346591153
chr10	65710600	65711600	-0.08995739305342301
chr10	65710700	65711700	0.7012930903707182
chr10	65710800	65711800	0.8186406455676081
chr10	65710900	65711900	1.223473148525906
chr10	65711000	65712000	1.5754783690134715
chr10	65711100	65712100	0.9621081147648964
chr10	65711200	65712200	0.6366130630208389
chr10	65711300	65712300	0.4536027215631478
chr10	65711400	65712400	0.2924405913080057
chr10	65711500	65712500	-0.13068343253010725
chr10	65711600	65712600	-0.026314291954449558
chr10	65711700	65712700	-1.172936496399522
chr10	65711800	65712800	-1.0718224402894228
chr10	65711900	65712900	-1.4909734998385533
chr10	65712000	65713000	-1.71604896250576
chr10	65712100	65713100	-1.028020144917841
chr10	65712200	65713200	-1.0919120861283822
chr10	65712300	65713300	-0.9920102618523052
chr10	65712400	65713400	-0.8763398182489405
chr10	65712500	65713500	-0.8947785615569029
chr10	65712600	65713600	-1.0075637551743548
chr10	65712700	65713700	-0.7761535877306243
chr10	65712800	65713800	-0.8708023094891713
chr10	65712900	65713900	-1.539239780499687
chr10	65713000	65714000	-1.6787338301038692
chr10	65713100	65714100	-2.1492443408625737
chr10	65713200	65714200	-1.8966262224842363
chr10	65713300	65714300	-2.642934923342829
chr10	65713400	65714400	-2.4775662713996858
chr10	65713500	65714500	-2.1223780129688747
chr10	65713600	65714600	-2.657566898297621
chr10	65713700	65714700	-1.981394490645057
chr10	65713800	65714800	-3.16068842918218
chr10	65713900	65714900	-2.6257581777760683
chr10	65715100	65716100	-0.04391869881727741
chr10	65715200	65716200	-0.16660732029730946
chr10	65715300	65716300	-0.4642298763592118
chr10	65715400	65716400	0.1237400036789764
chr10	65715500	65716500	-0.14107741698560267
chr10	65715600	65716600	0.21173514344594904
chr10	65715700	65716700	0.10328105234416028
chr10	65715800	65716800	0.14069742732570698
chr10	65715900	65716900	-0.3462950333298647
chr10	65716000	65717000	-0.5581495257915152
chr10	65716100	65717100	-0.8157150353478616
chr10	65716200	65717200	-0.5060334432795084
chr10	65716300	65717300	-0.4191512077050925
chr10	65716400	65717400	-0.9723501013794644
chr10	65716500	65717500	-0.9577764850885292
chr10	65716600	65717600	-1.471283307142924
chr10	65716700	65717700	-0.9437481168031612
chr10	65716800	65717800	-0.4011242457526
chr10	65716900	65717900	-0.5295631240361124
chr10	65717000	65718000	-0.4200298035161043
chr10	65717100	65718100	-0.7168142254566395
chr10	65717200	65718200	-1.7604554786184632
chr10	65717300	65718300	-2.0320661466741896
chr10	65717400	65718400	-1.941720189650352
chr10	65717500	65718500	-2.201842878107
chr10	65717600	65718600	-2.028757200331381
chr10	65717700	65718700	-2.5770784491190493
chr10	65717800	65718800	-3.9706031802434816
chr10	65717900	65718900	-4.133506335284607
chr10	65718000	65719000	-4.342385173933955
chr10	65718100	65719100	-4.399342730689561
chr10	65718200	65719200	-4.096627506286551
chr10	65718300	65719300	-3.847565319439444
chr10	65718400	65719400	-4.01730633045918
chr10	65718500	65719500	-3.8245038706812338
chr10	65718600	65719600	-3.798925687114352
chr10	65718700	65719700	-4.1694790004266205
chr10	65718800	65719800	-2.621164166886979
chr10	65718900	65719900	-2.654188001637227
chr10	65719000	65720000	-2.204370184372293
chr10	65719100	65720100	-1.1344750649450843
chr10	65719200	65720200	-1.2162369334803476
chr10	65719300	65720300	-1.2915474792108659
chr10	65719400	65720400	-1.0666410879579782
chr10	65719500	65720500	-0.7380464694303092
chr10	65719600	65720600	-0.8195282694478141
chr10	65719700	65720700	0.05582369819708551
chr10	65719800	65720800	-0.3190422839042786
chr10	65719900	65720900	-0.4947705888204797
chr10	65720000	65721000	-0.1876293144122656
chr10	65720100	65721100	-0.5654820254885111
chr10	65720200	65721200	-0.07608204772733727
chr10	65720300	65721300	-0.014288912675769191
chr10	65720400	65721400	-0.011357172572259856
chr10	65720500	65721500	-0.3981641098589933
chr10	65720600	65721600	-0.3745564240790592
chr10	65720700	65721700	-0.7397921615140495
chr10	65720800	65721800	-0.717928758444615
chr10	65720900	65721900	-0.10752700796400327
chr10	65721000	65722000	-0.5567754118798213
chr10	65721100	65722100	-0.5104483727033416
chr10	65721200	65722200	-0.5837025976729256
chr10	65721300	65722300	-0.5680790489316064
chr10	65722000	65723000	0.697680272173517
chr10	65722100	65723100	0.7388393936136307
chr10	65722200	65723200	1.0322634255932106
chr10	65722300	65723300	0.4660021756433381
chr10	65722400	65723400	0.2766608300203372
chr10	65722500	65723500	0.005340508587419096
chr10	65722600	65723600	0.2801362836747292
chr10	65722700	65723700	0.4769196076922113
chr10	65722800	65723800	0.06635949882083478
chr10	65722900	65723900	0.6525910664850022
chr10	65723000	65724000	0.832978102488366
chr10	65723100	65724100	0.7730283887685353
chr10	65723200	65724200	0.3564478240476939
chr10	65723300	65724300	0.33981456019465905
chr10	65723400	65724400	0.7211220682976697
chr10	65723500	65724500	1.2955388785347175
chr10	65723600	65724600	1.2413942380108212
chr10	65723700	65724700	1.0240047260531802
chr10	65723800	65724800	1.0571189636874896
chr10	65723900	65724900	0.3581407041095649
chr10	65724000	65725000	-0.2248389813082894
chr10	65724100	65725100	-0.6544124446019891
chr10	65724200	65725200	-0.3386913009485176
chr10	65724300	65725300	0.08835208265275094
chr10	65724400	65725400	-0.6097113019063366
chr10	65724500	65725500	-0.7966494839045565
chr10	65724600	65725600	-1.4727623780723988
chr10	65724700	65725700	-1.781164677922169
chr10	65724800	65725800	-1.3543051586851915
chr10	65724900	65725900	-1.7645897744524972
chr10	65725000	65726000	-1.036027470327429
chr10	65725100	65726100	-0.6782371193790231
chr10	65725200	65726200	-0.7757321190906529
chr10	65725300	65726300	-0.4686326763238764
chr10	65725400	65726400	0.7174907749543376
chr10	65725500	65726500	0.5442984687504258
chr10	65725600	65726600	1.3823547839271593
chr10	65725700	65726700	0.9279516858189176
chr10	65725800	65726800	0.4000233666962159
chr10	65725900	65726900	0.7284964594369324
chr10	65726000	65727000	-0.08352820598262721
chr10	65726100	65727100	0.3472481923333336
chr10	65726200	65727200	-0.0034211129017004704
chr10	65726300	65727300	-0.5588602754831009
chr10	65726400	65727400	-1.5310388388764578
chr10	65726500	65727500	-1.4482818168550915
chr10	65726600	65727600	-1.9777421896262402
chr10	65726700	65727700	-1.8935366124380724
chr10	65726800	65727800	-2.06359113800948
chr10	65726900	65727900	-1.810969297302744
chr10	65727000	65728000	-2.2275312055614087
chr10	65727100	65728100	-2.6784358729544704
chr10	65727200	65728200	-3.01325031524009
chr10	65727300	65728300	-3.4966045998855573
chr10	65727400	65728400	-3.007040694732004
chr10	65727500	65728500	-2.8950555585005717
chr10	65727600	65728600	-2.8906885392839765
chr10	65727700	65728700	-2.900227552438436
chr10	65727800	65728800	-2.82208469637241
chr10	65727900	65728900	-3.0127924288927885
chr10	65728000	65729000	-2.1355225304308676
chr10	65728100	65729100	-2.1136351052151685
chr10	65728200	65729200	-1.3903302718929296
chr10	65728300	65729300	-0.33765247959786737
chr10	65728400	65729400	-0.3001315963808688
chr10	65728500	65729500	-0.9822468993338579
chr10	65728600	65729600	-0.910123132371454
chr10	65728700	65729700	-1.0485519602000173
chr10	65728800	65729800	-0.627485531217438
chr10	65728900	65729900	-0.04900457056655634
chr10	65729000	65730000	-0.24068126881425864
chr10	65729100	65730100	-0.06092738995595489
chr10	65729200	65730200	0.2353662902271739
chr10	65729300	65730300	0.4800890085293314
chr10	65729400	65730400	0.5767497042620066
chr10	65729500	65730500	0.4888311916764755
chr10	65729600	65730600	0.5251407056567534
chr10	65729700	65730700	0.6192723769604506
chr10	65729800	65730800	0.10221171511044236
chr10	65729900	65730900	-0.5715735073197361
chr10	65730000	65731000	-0.005439503108041445
chr10	65730100	65731100	-0.2818150931183434
chr10	65730200	65731200	-0.4231788791769919
chr10	65730300	65731300	-1.040559139202195
chr10	65730400	65731400	-1.5058479301089325
chr10	65730500	65731500	-0.5497653606040218
chr10	65730600	65731600	-0.49735427780796
chr10	65730700	65731700	0.4741589503057629
chr10	65730800	65731800	0.3384505199458259
chr10	65730900	65731900	0.4862954321438292
chr10	65731000	65732000	0.3343248506946402
chr10	65731100	65732100	0.6481090940570582
chr10	65731200	65732200	0.2539191607847267
chr10	65731300	65732300	0.2992268880644929
chr10	65731400	65732400	0.5176875224201337
chr10	65731500	65732500	0.7038806270078849
chr10	65731600	65732600	0.8141658280767998
chr10	65731700	65732700	-0.09383365238502453
chr10	65731800	65732800	0.5399841931372482
chr10	65731900	65732900	0.8791297586788274
chr10	65732000	65733000	0.15022290257463455
chr10	65732100	65733100	-0.17959354936852204
chr10	65732200	65733200	0.035855917086132984
chr10	65732300	65733300	0.2954940845221661
chr10	65732400	65733400	0.2744102303552476
chr10	65732500	65733500	-0.3842555353673589
chr10	65732600	65733600	-0.06566251794990054
chr10	65732700	65733700	0.3606646452849581
chr10	65732800	65733800	0.13930314453580026
chr10	65732900	65733900	-0.4536081452275093
chr10	65733000	65734000	0.21265876108974047
chr10	65733100	65734100	0.316072272570867
chr10	65733200	65734200	0.3167599529861141
chr10	65733300	65734300	-0.14325778066926134
chr10	65733400	65734400	0.7045710812710769
chr10	65733500	65734500	0.2389410214576689
chr10	65733600	65734600	-0.2502187943634108
chr10	65733700	65734700	0.02418747912859636
chr10	65733800	65734800	0.15758620088759426
chr10	65733900	65734900	0.4246583738888328
chr10	65735000	65736000	0.7245630304821755
chr10	65735100	65736100	0.9336298665663014
chr10	65736400	65737400	-0.4081193575707068
chr10	65736500	65737500	-0.19102659773399788
chr10	65736600	65737600	-1.2881259810067955
chr10	65736700	65737700	-1.9669492612844728
chr10	65736800	65737800	-1.9641660019509133
chr10	65736900	65737900	-2.1691620810923804
chr10	65737000	65738000	-2.134539980869104
chr10	65737100	65738100	-2.4476635582366746
chr10	65737200	65738200	-2.66390500406508
chr10	65737300	65738300	-3.2563771695429784
chr10	65737400	65738400	-2.9925654610281085
chr10	65737500	65738500	-3.723472051877572
chr10	65737600	65738600	-3.4005003722245166
chr10	65737700	65738700	-2.637372514702452
chr10	65737800	65738800	-2.989728953404677
chr10	65737900	65738900	-2.544771713362075
chr10	65738000	65739000	-2.511751424687585
chr10	65738100	65739100	-1.7120442228448471
chr10	65738200	65739200	-2.0412360165157764
chr10	65738300	65739300	-1.6346075412950951
chr10	65738400	65739400	-1.8594877255835118
chr10	65738500	65739500	-1.8773700987394024
chr10	65738600	65739600	-1.625899837232917
chr10	65738700	65739700	-2.1940279296743888
chr10	65738800	65739800	-1.7411613775225931
chr10	65738900	65739900	-1.5147495349490463
chr10	65739000	65740000	-1.0226274149761152
chr10	65739100	65740100	-1.251425946860354
chr10	65739200	65740200	-1.22731345143476
chr10	65739300	65740300	-1.3786514950762458
chr10	65739400	65740400	-0.6266971030374385
chr10	65739500	65740500	0.4344489107038718
chr10	65739600	65740600	0.3574477345267341
chr10	65739700	65740700	1.2200252174991155
chr10	65739800	65740800	0.5032775800156998
chr10	65739900	65740900	-0.14756766430046314
chr10	65740000	65741000	-1.119395936057135
chr10	65740100	65741100	-1.8956224698162758
chr10	65740200	65741200	-1.6955528477076351
chr10	65740300	65741300	-1.2737949335443075
chr10	65740400	65741400	-1.4296177704915396
chr10	65740500	65741500	-1.8476386520847483
chr10	65740600	65741600	-1.6871108432280268
chr10	65740700	65741700	-1.6357091585281798
chr10	65740800	65741800	-0.8014406703603072
chr10	65740900	65741900	-1.158927096248834
chr10	65741000	65742000	-0.48537699177595317
chr10	65741100	65742100	0.2299994073751274
chr10	65741200	65742200	-0.13587800023913574
chr10	65741300	65742300	-0.7903676398500935
chr10	65741400	65742400	-0.9170841746650132
chr10	65741500	65742500	-0.6398663220186859
chr10	65741600	65742600	-0.23391232784494936
chr10	65741700	65742700	-1.122690143517355
chr10	65741800	65742800	-1.5356153762420774
chr10	65741900	65742900	-0.9931135023345778
chr10	65742000	65743000	-1.6369533162676766
chr10	65742100	65743100	-1.3266741124426575
chr10	65742200	65743200	-0.743598818470037
chr10	65742300	65743300	-0.5727813550187719
chr10	65742400	65743400	-0.9167065252420108
chr10	65742500	65743500	-0.9275423296912708
chr10	65742600	65743600	-1.1464127686429355
chr10	65742700	65743700	-0.5395274939401725
chr10	65742800	65743800	-0.9772139175460128
chr10	65742900	65743900	-0.8789323240777629
chr10	65743000	65744000	-0.2956350952493804
chr10	65743100	65744100	-0.5932867916166152
chr10	65743200	65744200	-1.6360017144953132
chr10	65743300	65744300	-1.6337985605681866
chr10	65743400	65744400	-0.8945242770675425
chr10	65743500	65744500	-1.0312927674086172
chr10	65743600	65744600	-0.4636685905286758
chr10	65743700	65744700	-0.4434932294545858
chr10	65743800	65744800	0.4495008861996249
chr10	65743900	65744900	0.061133581505950885
chr10	65744000	65745000	-0.6196336737773974
chr10	65744100	65745100	-0.7492927168051041
chr10	65744200	65745200	-0.2781489608616567
chr10	65744300	65745300	-0.16626770135085778
chr10	65744600	65745600	-1.4682030086149058
chr10	65744900	65745900	-1.8775922010519808
chr10	65745100	65746100	-1.606161896074768
chr10	65745200	65746200	-1.5814789491247447
chr10	65745300	65746300	-1.6176044653268693
chr10	65745400	65746400	-1.90298423369348
chr10	65745500	65746500	-1.9970918818710568
chr10	65745600	65746600	-1.9357245710519568
chr10	65745700	65746700	-2.189240605543021
chr10	65745800	65746800	-1.9930122199512907
chr10	65745900	65746900	-1.3430676588123451
chr10	65746000	65747000	-1.174799970464464
chr10	65746100	65747100	-1.1370091938714757
chr10	65746200	65747200	-0.6067725882547099
chr10	65746300	65747300	-0.4070039819228111
chr10	65746400	65747400	-0.9992641945614908
chr10	65746500	65747500	-0.9197823071627638
chr10	65746600	65747600	-0.6582625350742015
chr10	65746700	65747700	-0.9070544815310996
chr10	65746800	65747800	-1.0019845046682647
chr10	65746900	65747900	-1.9127868871089948
chr10	65747000	65748000	-2.048009729731081
chr10	65747100	65748100	-2.090802172977647
chr10	65747200	65748200	-2.538884230919953
chr10	65747300	65748300	-2.7396513469788344
chr10	65747400	65748400	-2.348335629923187
chr10	65747500	65748500	-2.0725021062562616
chr10	65747600	65748600	-2.320902447886205
chr10	65747700	65748700	-1.6291118669647529
chr10	65747800	65748800	-2.6758693267749263
chr10	65747900	65748900	-1.6671083244387659
chr10	65748000	65749000	-1.5272466818081543
chr10	65748100	65749100	-2.1408745553544315
chr10	65748200	65749200	-1.9605569998754653
chr10	65748300	65749300	-1.7083979558345046
chr10	65748400	65749400	-1.5374198488860622
chr10	65748500	65749500	-1.4108052019061814
chr10	65748600	65749600	-1.3046837067441894
chr10	65748700	65749700	-2.2772519738105883
chr10	65748800	65749800	-2.103328436624538
chr10	65748900	65749900	-2.784503218463164
chr10	65749000	65750000	-2.7074103384594714
chr10	65749100	65750100	-2.1702272034766006
chr10	65749200	65750200	-1.8873831037031084
chr10	65749300	65750300	-2.0370616215679265
chr10	65749400	65750400	-2.145857238267236
chr10	65749500	65750500	-2.569158620264807
chr10	65749600	65750600	-2.821602639506817
chr10	65750800	65751800	-0.22337796812527844
chr10	65750900	65751900	-1.0573737827329135
chr10	65751000	65752000	-1.1608962654715196
chr10	65751100	65752100	-1.6350432699955708
chr10	65751200	65752200	-1.1331032802058505
chr10	65751300	65752300	-0.9468420281421254
chr10	65751400	65752400	-0.9634144176970398
chr10	65751500	65752500	-1.3686544995904295
chr10	65751600	65752600	-1.5577088010800344
chr10	65751700	65752700	-1.7186171080047643
chr10	65751800	65752800	-1.5243912701766744
chr10	65751900	65752900	-1.0102759940410435
chr10	65752000	65753000	-1.0594027863722335
chr10	65752100	65753100	-0.5861347362298857
chr10	65752200	65753200	-0.5859611143097032
chr10	65752300	65753300	-1.5655695329446877
chr10	65752400	65753400	-1.1959101425891017
chr10	65752500	65753500	-0.8101052554694396
chr10	65752600	65753600	-0.8834874524865285
chr10	65752700	65753700	-0.5880026176746237
chr10	65752800	65753800	-1.0504840705198737
chr10	65752900	65753900	-1.7379400370540767
chr10	65753000	65754000	-1.531979661449071
chr10	65753100	65754100	-1.2788064507440018
chr10	65753200	65754200	-2.2857791174859745
chr10	65753300	65754300	-1.7701728845624056
chr10	65753400	65754400	-2.239458742886004
chr10	65753500	65754500	-3.2114385733747683
chr10	65753600	65754600	-2.9577721277749487
chr10	65753700	65754700	-3.7150689942347346
chr10	65753800	65754800	-3.3363024612820285
chr10	65753900	65754900	-2.940406464996762
chr10	65754000	65755000	-3.54521594557512
chr10	65754100	65755100	-3.875927492474487
chr10	65754200	65755200	-3.3448352050071546
chr10	65754300	65755300	-3.106868083504167
chr10	65754400	65755400	-3.2462975778022547
chr10	65754500	65755500	-2.1268064941614626
chr10	65754600	65755600	-2.289190245425035
chr10	65754700	65755700	-1.1584520897976467
chr10	65754800	65755800	-1.8731174017779368
chr10	65754900	65755900	-1.3730205526579553
chr10	65755000	65756000	-1.2672703761648727
chr10	65755100	65756100	-1.0607202716588668
chr10	65755200	65756200	-1.2602672150668146
chr10	65755300	65756300	-1.0154738258818123
chr10	65755400	65756400	-0.7228920950718183
chr10	65755500	65756500	-0.7157003309793858
chr10	65755600	65756600	-0.6816877964458651
chr10	65755700	65756700	-1.2807796928416637
chr10	65755800	65756800	-0.11275786533008784
chr10	65755900	65756900	-0.9462343528357624
chr10	65756000	65757000	-1.357966007988615
chr10	65756100	65757100	-1.3713521082043167
chr10	65756200	65757200	-0.4848859408735856
chr10	65756300	65757300	-0.5359084372721791
chr10	65756400	65757400	-1.0533405907175275
chr10	65756500	65757500	-0.8091639252879129
chr10	65756600	65757600	-1.6053527410560633
chr10	65756700	65757700	-1.944983538174448
chr10	65756800	65757800	-2.059655339161077
chr10	65756900	65757900	-1.1939847528230172
chr10	65757000	65758000	-0.6728337629110476
chr10	65757100	65758100	-1.304805540650388
chr10	65757200	65758200	-1.390474477642918
chr10	65757300	65758300	-1.2758884192567008
chr10	65757400	65758400	-1.2025107681088811
chr10	65758500	65759500	-1.5157618399855362
chr10	65758600	65759600	-1.658432814159255
chr10	65758700	65759700	-1.1991664978718353
chr10	65758800	65759800	-1.4362133230004015
chr10	65758900	65759900	-1.7028514238154933
chr10	65759000	65760000	-1.9718991876973502
chr10	65759100	65760100	-1.8361884232366632
chr10	65759200	65760200	-0.7359740734468591
chr10	65759300	65760300	-0.4453611989182049
chr10	65759400	65760400	-0.5049165418713355
chr10	65759500	65760500	-0.044234797881944905
chr10	65759600	65760600	0.3659704376287343
chr10	65759700	65760700	1.0376365857048844
chr10	65759800	65760800	1.167387259389785
chr10	65759900	65760900	1.3129534115495751
chr10	65760000	65761000	1.5231448835534787
chr10	65760100	65761100	1.7862115894937731
chr10	65760200	65761200	1.316142814359904
chr10	65760300	65761300	1.2186272627592405
chr10	65760400	65761400	0.9196060237631116
chr10	65760500	65761500	0.5984801287651654
chr10	65760600	65761600	0.671988387888183
chr10	65760700	65761700	-0.13225390250722968
chr10	65760800	65761800	0.2518428104671408
chr10	65760900	65761900	0.6148100672228936
chr10	65761000	65762000	1.1393147776691979
chr10	65761100	65762100	1.330764044485171
chr10	65761200	65762200	1.620199727173711
chr10	65761300	65762300	1.991679086749404
chr10	65761400	65762400	2.1259406086962103
chr10	65761500	65762500	2.217513714090766
chr10	65761600	65762600	2.197251558343936
chr10	65761700	65762700	2.5869242128934093
chr10	65761800	65762800	1.8223036139913675
chr10	65761900	65762900	1.5574023210700014
chr10	65762000	65763000	0.9916128487792563
chr10	65762100	65763100	0.5118357193839844
chr10	65762200	65763200	0.532976466184612
chr10	65762300	65763300	0.15790932163305707
chr10	65762400	65763400	-0.3063774192465191
chr10	65762500	65763500	-0.7257326013065375
chr10	65762600	65763600	-0.4906445954171101
chr10	65762700	65763700	-0.5775171586137857
chr10	65762800	65763800	-0.006891148960761014
chr10	65762900	65763900	0.3104482224367033
chr10	65763000	65764000	-0.48236942753413725
chr10	65763100	65764100	-0.09798407193702396
chr10	65763200	65764200	-0.5917075706206036
chr10	65763300	65764300	-0.5777823679439835
chr10	65763400	65764400	-0.407829346895964
chr10	65763500	65764500	-0.3745231321149218
chr10	65763600	65764600	-0.6556971254328077
chr10	65763700	65764700	-1.007427563499566
chr10	65763800	65764800	-0.9987681748763481
chr10	65763900	65764900	-0.9368142089839544
chr10	65764000	65765000	-0.0847043794642667
chr10	65764100	65765100	-0.12459980037673142
chr10	65764200	65765200	-0.5021287499463924
chr10	65764300	65765300	-0.4475227765693358
chr10	65764400	65765400	-0.12085062727534407
chr10	65764500	65765500	0.14351225726234298
chr10	65764600	65765600	0.5486439689361401
chr10	65764700	65765700	1.2094954040154609
chr10	65764800	65765800	1.316861669448718
chr10	65764900	65765900	1.4446182666909335
chr10	65765000	65766000	1.9165683060704188
chr10	65765100	65766100	1.9242979638560969
chr10	65765200	65766200	2.228021071075092
chr10	65765300	65766300	2.090149850771612
chr10	65765400	65766400	1.4604563567893454
chr10	65765500	65766500	1.4974418417091178
chr10	65765600	65766600	1.1747860967252917
chr10	65765700	65766700	0.8274465901343354
chr10	65765800	65766800	0.8600915430660243
chr10	65765900	65766900	0.5508303162846127
chr10	65766000	65767000	0.03888960516622959
chr10	65766100	65767100	-0.8657968116881397
chr10	65766200	65767200	-1.7614010164336644
chr10	65766300	65767300	-2.0212439867447785
chr10	65766400	65767400	-1.578766598877393
chr10	65766500	65767500	-2.1259467222267485
chr10	65766600	65767600	-1.6483191443724854
chr10	65766700	65767700	-2.193287181835919
chr10	65766800	65767800	-2.008569333511339
chr10	65766900	65767900	-2.031481606693846
chr10	65767000	65768000	-1.3594426270757072
chr10	65767100	65768100	-1.1695774687348683
chr10	65767200	65768200	-0.2794608336762929
chr10	65767300	65768300	-0.23113386610239656
chr10	65767400	65768400	0.07630987904393352
chr10	65767500	65768500	-0.13153582726354554
chr10	65767600	65768600	0.15676767920317755
chr10	65767700	65768700	0.611140456840116
chr10	65767800	65768800	0.33490295148649485
chr10	65767900	65768900	-0.07011899935301154
chr10	65768000	65769000	-0.32544765636997575
chr10	65768100	65769100	0.2361625188388149
chr10	65768200	65769200	0.3957603476439926
chr10	65768300	65769300	0.9999945090900972
chr10	65768400	65769400	0.7739612516020642
chr10	65768500	65769500	1.1462056724927714
chr10	65768600	65769600	0.2850415423399648
chr10	65768700	65769700	-0.09008307863131118
chr10	65768800	65769800	-0.5196143034988228
chr10	65768900	65769900	-0.9204303471676326
chr10	65769000	65770000	-1.6025751463539637
chr10	65769100	65770100	-1.7205126519030765
chr10	65769200	65770200	-1.9315462969408648
chr10	65769300	65770300	-1.864764402518538
chr10	65769400	65770400	-1.600755798979435
chr10	65769500	65770500	-1.5397090672680631
chr10	65769600	65770600	-1.7280261210533243
chr10	65769700	65770700	-1.3884449104981398
chr10	65769800	65770800	-0.5834409883235386
chr10	65769900	65770900	0.2044013630162486
chr10	65770000	65771000	-0.1983442838931009
chr10	65770100	65771100	-1.1020448563255505
chr10	65770200	65771200	-1.4465987615804667
chr10	65770300	65771300	-2.213569873965439
chr10	65770400	65771400	-2.930096060816418
chr10	65770500	65771500	-2.178270651481024
chr10	65770600	65771600	-1.7397979343356014
chr10	65770700	65771700	-1.5937564953510353
chr10	65770800	65771800	-1.9850026589312424
chr10	65770900	65771900	-3.0263255828499607
chr10	65771000	65772000	-2.7106210377187514
chr10	65771100	65772100	-2.457347265362356
chr10	65771200	65772200	-2.4807066862126432
chr10	65771300	65772300	-1.6439332943890552
chr10	65771400	65772400	-1.019627392935763
chr10	65771500	65772500	-1.4943091508848771
chr10	65771600	65772600	-1.9521306425730958
chr10	65771700	65772700	-2.414164794630312
chr10	65772800	65773800	-3.3371864176550323
chr10	65772900	65773900	-3.1115546327809387
chr10	65773000	65774000	-1.7980241292145238
chr10	65773300	65774300	-0.5602152133847538
chr10	65773400	65774400	-0.3069270732623905
chr10	65773500	65774500	-0.8543190907664356
chr10	65773600	65774600	-1.1521297859015882
chr10	65773700	65774700	-1.3818464208695866
chr10	65773800	65774800	-0.4221408279725909
chr10	65773900	65774900	-1.0709777906993387
chr10	65774000	65775000	-1.8901316912686092
chr10	65774100	65775100	-1.8944769662903351
chr10	65774200	65775200	-2.1173884475346845
chr10	65774300	65775300	-2.913256036930372
chr10	65774400	65775400	-2.6635220324023714
chr10	65774500	65775500	-1.9953344501086767
chr10	65774600	65775600	-1.7711456954433609
chr10	65774700	65775700	-1.7777640706345232
chr10	65774800	65775800	-2.191965288085
chr10	65774900	65775900	-1.5834737701052644
chr10	65775000	65776000	-1.6803712722321966
chr10	65775100	65776100	-1.9171060301594087
chr10	65775200	65776200	-1.98993851179057
chr10	65775300	65776300	-1.2399425646459206
chr10	65775400	65776400	-2.107886588297879
chr10	65775500	65776500	-2.3687365628126997
chr10	65775600	65776600	-2.820300484211492
chr10	65775700	65776700	-2.9543420146689767
chr10	65775800	65776800	-2.781630474466251
chr10	65775900	65776900	-2.5045853826903426
chr10	65776000	65777000	-2.514748860964673
chr10	65776100	65777100	-2.095463137052083
chr10	65776200	65777200	-1.969719842741638
chr10	65776300	65777300	-2.694297965408944
chr10	65776400	65777400	-2.6171370177331355
chr10	65776500	65777500	-2.698050086427303
chr10	65776600	65777600	-2.16363648152155
chr10	65776700	65777700	-2.0203972832398027
chr10	65776800	65777800	-1.8731627566341205
chr10	65776900	65777900	-2.2301577275305897
chr10	65777000	65778000	-1.1563387471208448
chr10	65777100	65778100	-1.0994222293101328
chr10	65777200	65778200	-1.4288879655649724
chr10	65777300	65778300	-0.7226857222794766
chr10	65777400	65778400	-0.394314440715588
chr10	65777500	65778500	-0.4127697557928327
chr10	65777600	65778600	0.2973763595951555
chr10	65777700	65778700	0.1566001218455174
chr10	65777800	65778800	-0.010471048417294371
chr10	65777900	65778900	0.48446626985268504
chr10	65778000	65779000	0.14354549328491775
chr10	65778100	65779100	-0.05369645168806682
chr10	65778200	65779200	-0.11741076140491745
chr10	65778300	65779300	-0.2226180865563028
chr10	65778400	65779400	-0.08066955703081237
chr10	65778500	65779500	0.3616529023003309
chr10	65778600	65779600	-0.3119273142206418
chr10	65778700	65779700	0.04498163327564742
chr10	65778800	65779800	0.04292353683049377
chr10	65778900	65779900	-0.447142910597248
chr10	65779000	65780000	-0.990709701939942
chr10	65779100	65780100	-1.0904987436574665
chr10	65779200	65780200	0.03515968883126554
chr10	65779300	65780300	0.7600644719539832
chr10	65779400	65780400	0.5974238426374814
chr10	65779500	65780500	0.3199224763332998
chr10	65779600	65780600	0.14213765154369568
chr10	65779700	65780700	-0.2103099654017204
chr10	65779800	65780800	-0.2171151348179801
chr10	65779900	65780900	-0.1418634840174483
chr10	65780000	65781000	-0.19195652911476607
chr10	65780100	65781100	-0.2599917575487509
chr10	65781200	65782200	0.2975689532527269
chr10	65781300	65782300	-0.09027116121980022
chr10	65781400	65782400	0.43058038264097387
chr10	65781500	65782500	0.8227788623421042
chr10	65782700	65783700	-0.3582116018978481
chr10	65782800	65783800	-0.2562845225499561
chr10	65782900	65783900	-0.20287365163227972
chr10	65783000	65784000	-0.826760392302287
chr10	65783100	65784100	-1.0522165664045866
chr10	65783200	65784200	-1.2340279545624375
chr10	65783300	65784300	-0.7637743282483683
chr10	65783400	65784400	-1.06869911510546
chr10	65783500	65784500	-1.68836179885865
chr10	65783600	65784600	-1.3233123244486256
chr10	65783700	65784700	-1.2689734809346704
chr10	65783800	65784800	-1.5234134923633345
chr10	65783900	65784900	-1.5955915785952846
chr10	65784000	65785000	-1.3163200699723934
chr10	65784100	65785100	-0.555446742660462
chr10	65784200	65785200	-0.9815082574147602
chr10	65784300	65785300	-1.5974577793482136
chr10	65784400	65785400	-1.2775062340782484
chr10	65784500	65785500	-0.7359435811880509
chr10	65784600	65785600	-1.2236289470664008
chr10	65784700	65785700	-1.3617175954500276
chr10	65784800	65785800	-2.258313242647079
chr10	65784900	65785900	-2.361440126048457
chr10	65785000	65786000	-2.3032088343554102
chr10	65785100	65786100	-2.7537587555802663
chr10	65785200	65786200	-2.280192315441373
chr10	65785300	65786300	-1.7936274785411987
chr10	65785400	65786400	-1.6512216746280508
chr10	65785500	65786500	-1.3022999854231363
chr10	65785600	65786600	-0.990125369807646
chr10	65785700	65786700	-1.2180155072662626
chr10	65785800	65786800	-0.21643927030446808
chr10	65785900	65786900	0.17234778645025092
chr10	65786000	65787000	0.07473398171088069
chr10	65786100	65787100	-0.054446597357145986
chr10	65786200	65787200	-1.300049426073265
chr10	65786300	65787300	-2.149608244669741
chr10	65786400	65787400	-3.328212676822472
chr10	65786500	65787500	-3.948690418759474
chr10	65786600	65787600	-4.614684914504052
chr10	65786700	65787700	-4.854715764932601
chr10	65786800	65787800	-5.288662417859722
chr10	65786900	65787900	-5.454876934756837
chr10	65787000	65788000	-5.606864963807697
chr10	65787100	65788100	-5.456279500783267
chr10	65787200	65788200	-4.683222154654469
chr10	65787300	65788300	-3.8566487653882215
chr10	65787400	65788400	-2.2294913854532457
chr10	65787500	65788500	-1.6072900212383765
chr10	65787600	65788600	-0.7725394358652894
chr10	65787700	65788700	-0.5189205359062629
chr10	65787800	65788800	-0.7946578628903448
chr10	65787900	65788900	-0.9926075141194904
chr10	65788000	65789000	-0.12360997197477967
chr10	65788100	65789100	-0.7497483873406028
chr10	65788200	65789200	-0.7468656253737137
chr10	65788300	65789300	-0.7465165526756551
chr10	65788400	65789400	-0.9868996293938102
chr10	65788500	65789500	-0.8099857721761283
chr10	65788600	65789600	-0.9224788124289628
chr10	65788700	65789700	-1.1508815154721292
chr10	65788800	65789800	-0.9270081911833428
chr10	65788900	65789900	-2.062752714454282
chr10	65789000	65790000	-3.0189790388633564
chr10	65789100	65790100	-2.55458702223145
chr10	65789200	65790200	-2.290239640666796
chr10	65789300	65790300	-2.9246043562420128
chr10	65789400	65790400	-3.621077183231443
chr10	65789500	65790500	-4.309368261972078
chr10	65789600	65790600	-5.1630418828154605
chr10	65789700	65790700	-5.193591865649605
chr10	65789800	65790800	-5.4766239440878355
chr10	65789900	65790900	-4.1653101104735395
chr10	65790000	65791000	-2.9293698847099225
chr10	65790100	65791100	-2.615258003671206
chr10	65790200	65791200	-3.133714840897782
chr10	65790300	65791300	-2.7152350499391327
chr10	65790400	65791400	-2.587393648396433
chr10	65790500	65791500	-2.6349929866350994
chr10	65790600	65791600	-2.653310088824169
chr10	65790700	65791700	-2.753400455118693
chr10	65790800	65791800	-1.6386596971613472
chr10	65790900	65791900	-1.1129399872325836
chr10	65791000	65792000	-1.4158654950917986
chr10	65791100	65792100	-1.6468265709274266
chr10	65791200	65792200	-0.9647722542990592
chr10	65791300	65792300	-1.3905873479216022
chr10	65791400	65792400	-1.0186963412842924
chr10	65791500	65792500	-1.3182066843269862
chr10	65791600	65792600	-1.4690096365368877
chr10	65791700	65792700	-1.3979178386005853
chr10	65791800	65792800	-2.174342021274112
chr10	65791900	65792900	-2.128259142918031
chr10	65792000	65793000	-1.8866211164293825
chr10	65792100	65793100	-1.739552278080468
chr10	65792200	65793200	-1.892556141252104
chr10	65792300	65793300	-1.7385505563520869
chr10	65792400	65793400	-2.504595407058922
chr10	65792500	65793500	-2.565392801665712
chr10	65792600	65793600	-1.849966047380503
chr10	65792700	65793700	-1.3084867800928046
chr10	65792800	65793800	-1.5236548313873768
chr10	65792900	65793900	-1.9526271065524168
chr10	65793000	65794000	-1.6937417601849216
chr10	65793100	65794100	-1.6105553025686477
chr10	65793200	65794200	-1.414849056880199
chr10	65793300	65794300	-0.8519215644094096
chr10	65793400	65794400	-0.2430603069944015
chr10	65793500	65794500	0.35959607021039186
chr10	65793600	65794600	0.03021876272338508
chr10	65793700	65794700	-0.5807187915538063
chr10	65793800	65794800	-0.3838389895561769
chr10	65793900	65794900	-0.09343303515764202
chr10	65794000	65795000	-0.6331584822664604
chr10	65794100	65795100	-0.4386001261561305
chr10	65794200	65795200	-0.5800840641622355
chr10	65794300	65795300	-0.9011091093575994
chr10	65794400	65795400	-1.1230532155142878
chr10	65794500	65795500	-1.4479003683800182
chr10	65794600	65795600	-1.6269720199771478
chr10	65795700	65796700	-1.4087289197325124
chr10	65795800	65796800	-1.8698596886463816
chr10	65795900	65796900	-1.6451379033649445
chr10	65796000	65797000	-1.2801110776417726
chr10	65796100	65797100	-1.1851936461557508
chr10	65796200	65797200	-1.0121914045823
chr10	65796300	65797300	-0.9616828653459688
chr10	65796400	65797400	-0.7527344285223241
chr10	65796500	65797500	-0.3277207261948392
chr10	65796600	65797600	-0.2333203239916427
chr10	65796700	65797700	-0.25595019154955484
chr10	65796800	65797800	0.2112401728794606
chr10	65797900	65798900	-0.6356891046741697
chr10	65798000	65799000	-0.5801340324215984
chr10	65798100	65799100	-0.6037416930279186
chr10	65798200	65799200	0.1088302053093342
chr10	65798300	65799300	0.3093952502100451
chr10	65798400	65799400	0.08813379069752071
chr10	65798500	65799500	0.20717820286395566
chr10	65798600	65799600	-0.3879832274652295
chr10	65798700	65799700	-0.5646640410481524
chr10	65798800	65799800	-0.8725570956411853
chr10	65798900	65799900	-0.3434100200169678
chr10	65799000	65800000	-0.4693661773867429
chr10	65799100	65800100	-1.1249545324868748
chr10	65799200	65800200	-1.5221744076227497
chr10	65799300	65800300	-1.6914131462687632
chr10	65799400	65800400	-1.5454672972442232
chr10	65799500	65800500	-2.071393176378004
chr10	65799600	65800600	-1.9464126160753568
chr10	65799700	65800700	-1.8030452078181767
chr10	65799800	65800800	-2.257193982365713
chr10	65799900	65800900	-2.5697750245013915
chr10	65800000	65801000	-2.5441490397051254
chr10	65800100	65801100	-2.273077518214812
chr10	65800200	65801200	-1.9654240290235387
chr10	65800300	65801300	-1.9053178169753813
chr10	65800400	65801400	-1.92187766179961
chr10	65800500	65801500	-2.2756597816507145
chr10	65800600	65801600	-1.4101532489302202
chr10	65800700	65801700	-0.5839753914589702
chr10	65800800	65801800	-0.017231175636904194
chr10	65800900	65801900	-0.8819676015050243
chr10	65801000	65802000	-1.1869285982080564
chr10	65801100	65802100	-0.8082817190510238
chr10	65801200	65802200	-1.6785670307766374
chr10	65801300	65802300	-1.821160770098694
chr10	65801400	65802400	-2.7628082267200083
chr10	65801500	65802500	-1.828046822831184
chr10	65801600	65802600	-2.2483790140348523
chr10	65801700	65802700	-2.751090569887569
chr10	65801800	65802800	-2.559952182568744
chr10	65801900	65802900	-1.7471897701515218
chr10	65802000	65803000	-1.347875572186521
chr10	65802100	65803100	-2.184305900964121
chr10	65802200	65803200	-2.0640231619155607
chr10	65802300	65803300	-2.171190016401272
chr10	65802400	65803400	-1.1662188663909168
chr10	65802500	65803500	-1.6023720803112915
chr10	65802600	65803600	-1.939728724642292
chr10	65802700	65803700	-2.7033088569045
chr10	65802800	65803800	-3.430960338126719
chr10	65802900	65803900	-3.7775438170649274
chr10	65803000	65804000	-3.3844091563216487
chr10	65803100	65804100	-2.999228038023716
chr10	65803200	65804200	-2.7217397118553017
chr10	65803300	65804300	-3.1182162413755
chr10	65803400	65804400	-3.341415763878912
chr10	65804500	65805500	-2.7705101792445976
chr10	65804600	65805600	-2.7917241958113745
chr10	65804700	65805700	-2.5527862796732745
chr10	65804800	65805800	-2.5568718171936973
chr10	65804900	65805900	-2.513633303912584
chr10	65805000	65806000	-1.8066587920022619
chr10	65805100	65806100	-0.9582616687432212
chr10	65805200	65806200	-0.8631764117106684
chr10	65805300	65806300	-0.8370329873520748
chr10	65805400	65806400	-0.4158733188785238
chr10	65805500	65806500	0.018569626220156725
chr10	65805600	65806600	0.22172644881473488
chr10	65805700	65806700	-0.2723436732044715
chr10	65805800	65806800	-0.809159840731491
chr10	65805900	65806900	-0.9020943254250974
chr10	65806000	65807000	-1.2061882983963108
chr10	65806100	65807100	-1.6479221640927233
chr10	65806200	65807200	-1.1780885872776223
chr10	65806300	65807300	-1.5013009005893023
chr10	65806400	65807400	-1.7049414060404
chr10	65806500	65807500	-1.6530073708811712
chr10	65806600	65807600	-2.433849724233464
chr10	65806700	65807700	-2.9882043553360917
chr10	65806800	65807800	-2.797136723891654
chr10	65806900	65807900	-1.559035908348826
chr10	65807000	65808000	-1.6582270702716426
chr10	65807100	65808100	-0.9571016934482836
chr10	65807200	65808200	-1.1355235786594151
chr10	65807300	65808300	-1.30438882059164
chr10	65807400	65808400	-0.7772210582928132
chr10	65807500	65808500	-1.3004719570482022
chr10	65807600	65808600	-1.3432039352515492
chr10	65807700	65808700	-0.6257098510750311
chr10	65807800	65808800	-0.6938683514282337
chr10	65807900	65808900	-1.851349195141101
chr10	65808000	65809000	-1.7611714207081477
chr10	65808100	65809100	-2.4933844736347983
chr10	65808200	65809200	-1.981946868743612
chr10	65808300	65809300	-1.1550728012213791
chr10	65808400	65809400	-1.164645052053542
chr10	65808500	65809500	-1.2473523687874841
chr10	65808600	65809600	-0.973071069064428
chr10	65808700	65809700	-0.8553349297060026
chr10	65808800	65809800	-0.3363440541728973
chr10	65808900	65809900	-0.17923947668817738
chr10	65809000	65810000	-0.6836188536843611
chr10	65809100	65810100	0.07989140117660196
chr10	65809200	65810200	-0.8877170382924278
chr10	65809300	65810300	-1.212120649971948
chr10	65809400	65810400	-1.192639543774344
chr10	65809500	65810500	-1.0992097004147183
chr10	65809600	65810600	-1.0791675094536601
chr10	65809700	65810700	-1.6735404355321934
chr10	65809800	65810800	-2.360312016317921
chr10	65809900	65810900	-1.9248361743593247
chr10	65810000	65811000	-1.5554302308258434
chr10	65810100	65811100	-2.2943857932687584
chr10	65810200	65811200	-1.6954103112126937
chr10	65810300	65811300	-1.6413214402784626
chr10	65810400	65811400	-2.465163938830051
chr10	65810500	65811500	-2.9387520651538663
chr10	65810600	65811600	-3.3348717181858283
chr10	65810700	65811700	-3.9850189504258897
chr10	65810800	65811800	-4.0324531191301585
chr10	65810900	65811900	-4.94027702021358
chr10	65811000	65812000	-4.877012062587883
chr10	65811100	65812100	-4.879325989219186
chr10	65811200	65812200	-5.08737952862239
chr10	65811300	65812300	-4.927740987145467
chr10	65811400	65812400	-4.317004458292135
chr10	65811500	65812500	-3.7875703621956407
chr10	65811600	65812600	-3.4455863877025337
chr10	65811700	65812700	-2.539098480387973
chr10	65812300	65813300	-0.5452611879343725
chr10	65812400	65813400	-0.9696679664667956
chr10	65812500	65813500	-0.34099082936445785
chr10	65812600	65813600	-0.5041411113986293
chr10	65812700	65813700	-0.7023969304261679
chr10	65812800	65813800	-0.8616219944071501
chr10	65812900	65813900	-1.1911739267992294
chr10	65813000	65814000	-0.6903622824655729
chr10	65813100	65814100	-0.41888241999508297
chr10	65813200	65814200	-0.1824131345664312
chr10	65813300	65814300	0.13860469231571998
chr10	65813400	65814400	0.5069042776150618
chr10	65813500	65814500	0.5657259901554023
chr10	65813600	65814600	0.3813377200236467
chr10	65813700	65814700	0.32788399268885443
chr10	65813800	65814800	0.07875484208404064
chr10	65813900	65814900	0.20438365917045245
chr10	65814000	65815000	0.2926734226488003
chr10	65814100	65815100	0.29014533062972314
chr10	65814200	65815200	-0.9446150383231028
chr10	65814300	65815300	-1.0051260170263887
chr10	65814400	65815400	-1.4730338171522612
chr10	65814500	65815500	-2.1580966856980086
chr10	65814600	65815600	-1.861982905915935
chr10	65814700	65815700	-1.7782903611920349
chr10	65814800	65815800	-1.333906468970858
chr10	65814900	65815900	-2.0947046317771907
chr10	65815000	65816000	-2.8953445440053582
chr10	65815100	65816100	-2.9132828268770927
chr10	65815200	65816200	-1.5170530508335431
chr10	65815300	65816300	-1.7823527359198132
chr10	65815400	65816400	-0.9831386080059259
chr10	65815500	65816500	-0.6882956163250407
chr10	65815600	65816600	-0.5974807932287385
chr10	65815700	65816700	-0.5401081159711488
chr10	65815800	65816800	-0.5897473972157632
chr10	65815900	65816900	0.4773611368669458
chr10	65816000	65817000	1.3351236191891023
chr10	65816100	65817100	1.7639764579129333
chr10	65816200	65817200	1.1644598266030914
chr10	65816300	65817300	1.3040858144176588
chr10	65816400	65817400	1.063263657574655
chr10	65816500	65817500	0.5373734156841772
chr10	65816600	65817600	-0.17378427293209245
chr10	65816700	65817700	-0.1916286073309712
chr10	65816800	65817800	-0.16659247219692405
chr10	65816900	65817900	-0.3984057308669596
chr10	65817000	65818000	0.02367616973940919
chr10	65817100	65818100	0.007975663437648349
chr10	65817200	65818200	-0.19229003997359012
chr10	65817300	65818300	-0.6868317401071271
chr10	65817400	65818400	-0.5873029054093138
chr10	65817500	65818500	-0.8300819095189582
chr10	65817600	65818600	-0.7925991314885102
chr10	65817700	65818700	-1.0891223950933726
chr10	65817800	65818800	-0.8946758127254517
chr10	65817900	65818900	-1.2875558429644458
chr10	65818000	65819000	-1.3995391071951662
chr10	65818100	65819100	-1.4509371131156792
chr10	65818200	65819200	-0.9040485916867034
chr10	65818300	65819300	-0.17973791588993102
chr10	65818400	65819400	-1.0130998851972508
chr10	65818500	65819500	-0.8711681622468465
chr10	65818600	65819600	-0.4254090615492465
chr10	65818700	65819700	-0.5783192516703944
chr10	65818800	65819800	-0.9671584454223436
chr10	65818900	65819900	-0.6071238123705888
chr10	65819000	65820000	-0.7593902627122506
chr10	65819100	65820100	-0.7749609800470352
chr10	65819200	65820200	-1.4213613858337322
chr10	65819300	65820300	-1.9284693806957585
chr10	65819400	65820400	-2.0206324878933137
chr10	65819500	65820500	-2.8104979043915868
chr10	65819600	65820600	-3.888291313805804
chr10	65820700	65821700	-2.499806465520099
chr10	65820800	65821800	-2.4432998641405645
chr10	65820900	65821900	-1.6083719686318063
chr10	65821000	65822000	-1.5537946527688933
chr10	65821100	65822100	-1.1808256121683252
chr10	65821200	65822200	-0.5839103667603117
chr10	65821300	65822300	-0.8590626621958111
chr10	65821400	65822400	-1.9554867568839085
chr10	65821500	65822500	-1.8539562562968488
chr10	65821600	65822600	-2.0844626228127736
chr10	65821700	65822700	-2.1003355765017733
chr10	65821800	65822800	-2.346861403532881
chr10	65821900	65822900	-2.8052160451460586
chr10	65822000	65823000	-2.9605764912795274
chr10	65822100	65823100	-2.9982885876103675
chr10	65822200	65823200	-2.8831192066489786
chr10	65822300	65823300	-2.6818822600661383
chr10	65822400	65823400	-2.613730502464521
chr10	65822500	65823500	-2.5514025222566863
chr10	65822600	65823600	-1.1833020737042508
chr10	65823600	65824600	-1.6091508628233395
chr10	65823700	65824700	-1.7537831848747545
chr10	65823800	65824800	-1.652138141071589
chr10	65823900	65824900	-1.266465157600985
chr10	65824000	65825000	-1.7932767922580022
chr10	65824100	65825100	-2.6436865919156056
chr10	65824200	65825200	-3.3636264606624064
chr10	65824300	65825300	-3.1417419910485096
chr10	65824400	65825400	-2.8760900873746125
chr10	65824500	65825500	-3.6344301783763653
chr10	65824600	65825600	-3.909920554282989
chr10	65824700	65825700	-4.633343780024896
chr10	65824800	65825800	-4.95259585282761
chr10	65824900	65825900	-5.547957139887972
chr10	65825000	65826000	-5.404295526739269
chr10	65825100	65826100	-5.02706813312491
chr10	65825200	65826200	-4.462813501875207
chr10	65825300	65826300	-4.879666723857488
chr10	65825400	65826400	-4.8813390527471086
chr10	65825500	65826500	-4.467764733261714
chr10	65825600	65826600	-4.432091963829349
chr10	65825700	65826700	-3.6693682661946165
chr10	65825800	65826800	-3.290278849774196
chr10	65825900	65826900	-2.496974977310185
chr10	65826000	65827000	-2.5945076188111376
chr10	65826100	65827100	-2.6577692419349384
chr10	65826200	65827200	-2.878906039506681
chr10	65826300	65827300	-2.3266573925207084
chr10	65826400	65827400	-2.3936369008737226
chr10	65826500	65827500	-1.8921544501297691
chr10	65826600	65827600	-2.1537923550169142
chr10	65826700	65827700	-2.096877067635781
chr10	65826800	65827800	-2.719802283583648
chr10	65826900	65827900	-3.5115193627655
chr10	65827000	65828000	-3.484451259834068
chr10	65827100	65828100	-4.1126185888955815
chr10	65827200	65828200	-3.6013669676429285
chr10	65827300	65828300	-4.111367865175491
chr10	65827400	65828400	-4.137331772478866
chr10	65827500	65828500	-4.94484498659259
chr10	65827600	65828600	-5.047711891359384
chr10	65827700	65828700	-5.252489773406198
chr10	65827800	65828800	-4.746618368606819
chr10	65827900	65828900	-4.677580914837028
chr10	65828000	65829000	-4.860157683868149
chr10	65828100	65829100	-4.174294996266509
chr10	65828200	65829200	-4.269685192393209
chr10	65828300	65829300	-3.771229719346602
chr10	65828400	65829400	-3.4040837463346985
chr10	65828500	65829500	-3.544482359402388
chr10	65828600	65829600	-2.7332077637342027
chr10	65828700	65829700	-2.787113190911926
chr10	65828800	65829800	-3.2658236199707003
chr10	65828900	65829900	-3.232716808921917
chr10	65829000	65830000	-3.710540644345921
chr10	65829100	65830100	-4.073874912959091
chr10	65829200	65830200	-5.009964114326691
chr10	65829300	65830300	-5.505765633686393
chr10	65829400	65830400	-5.428541085797968
chr10	65829500	65830500	-4.335941676716955
chr10	65829600	65830600	-4.172590552344887
chr10	65829700	65830700	-3.8237975873159713
chr10	65829800	65830800	-2.916690004426918
chr10	65829900	65830900	-2.4617331770777366
chr10	65830000	65831000	-1.67833107718814
chr10	65830100	65831100	-1.2221533002076546
chr10	65830200	65831200	-0.6759414973592529
chr10	65830300	65831300	-1.0196162130296922
chr10	65830400	65831400	-1.6056828396686231
chr10	65830500	65831500	-2.015498967656962
chr10	65830600	65831600	-2.520433752368873
chr10	65830700	65831700	-3.0411539407432056
chr10	65830800	65831800	-3.71103707245611
chr10	65830900	65831900	-4.162776092536719
chr10	65831000	65832000	-3.6486744191421483
chr10	65831100	65832100	-3.745177833507576
chr10	65831200	65832200	-3.801754829591416
chr10	65831300	65832300	-3.353678874024253
chr10	65831400	65832400	-2.3246454872240774
chr10	65831500	65832500	-2.369575115579209
chr10	65831600	65832600	-2.0534399533914964
chr10	65831700	65832700	-1.5813944799426674
chr10	65831800	65832800	-1.5321850799397918
chr10	65831900	65832900	-0.9045139175139424
chr10	65832000	65833000	-1.2527416493221735
chr10	65832100	65833100	-1.9286951180830048
chr10	65832200	65833200	-2.3273780661190058
chr10	65832300	65833300	-1.9308732492774765
chr10	65832400	65833400	-2.788059051821409
chr10	65832500	65833500	-2.7719602692908416
chr10	65832600	65833600	-2.6778575451383912
chr10	65832700	65833700	-2.62110227012346
chr10	65832800	65833800	-2.8404071815281897
chr10	65832900	65833900	-3.234838033493132
chr10	65833000	65834000	-3.386473788675701
chr10	65833100	65834100	-2.8500260199928737
chr10	65833200	65834200	-2.702420152598726
chr10	65833300	65834300	-2.8470296030002897
chr10	65833400	65834400	-2.8315870897520603
chr10	65833500	65834500	-2.9260500996625995
chr10	65833600	65834600	-2.7829740904018223
chr10	65833700	65834700	-3.157335837181302
chr10	65833800	65834800	-3.091191877584902
chr10	65833900	65834900	-3.6569468194039856
chr10	65834000	65835000	-4.049874952096683
chr10	65834100	65835100	-4.441363073126035
chr10	65834200	65835200	-4.432392113076752
chr10	65834300	65835300	-4.309451248531489
chr10	65834400	65835400	-4.206107384082366
chr10	65834500	65835500	-3.6115753162755135
chr10	65834600	65835600	-3.6449184185332366
chr10	65834700	65835700	-3.484400950536027
chr10	65834800	65835800	-3.5770387363501617
chr10	65834900	65835900	-3.0640237106537014
chr10	65835000	65836000	-3.0218278863849077
chr10	65835100	65836100	-2.8828389877566027
chr10	65835200	65836200	-2.5961694271537867
chr10	65835300	65836300	-2.686623160234599
chr10	65835400	65836400	-3.1581588779621192
chr10	65835500	65836500	-3.8506618918591298
chr10	65835600	65836600	-3.992446793164603
chr10	65835700	65836700	-3.8322245770050105
chr10	65835800	65836800	-3.7408338078658248
chr10	65835900	65836900	-3.6529476915217187
chr10	65836000	65837000	-4.3116537886231425
chr10	65836100	65837100	-4.007370634903007
chr10	65836200	65837200	-4.110809391619282
chr10	65836300	65837300	-4.2005272128279785
chr10	65836400	65837400	-3.7061553719367697
chr10	65836500	65837500	-4.207061761732244
chr10	65836600	65837600	-3.9718167304731566
chr10	65836700	65837700	-3.787902932375256
chr10	65836800	65837800	-3.6933126108793015
chr10	65836900	65837900	-3.3364118084287453
chr10	65837000	65838000	-2.8474660346888836
chr10	65837100	65838100	-3.5001764616429267
chr10	65837200	65838200	-3.775125357522069
chr10	65837300	65838300	-3.983554872506192
chr10	65837400	65838400	-3.687644390505585
chr10	65837500	65838500	-2.5035279536255155
chr10	65837600	65838600	-2.8567628424329023
chr10	65837700	65838700	-2.3788979287789638
chr10	65837800	65838800	-2.1327521591790592
chr10	65837900	65838900	-2.0076984623119096
chr10	65838000	65839000	-0.9263004302023559
chr10	65838100	65839100	-0.7814759939482426
chr10	65838200	65839200	-0.8232647668832517
chr10	65838300	65839300	-0.7163290301329699
chr10	65838400	65839400	-1.5487437138369182
chr10	65838500	65839500	-2.4475281213460165
chr10	65838600	65839600	-2.611725181042086
chr10	65838700	65839700	-3.935291125099964
chr10	65838800	65839800	-4.187050899617309
chr10	65838900	65839900	-4.951714258289943
chr10	65839000	65840000	-5.98976597490321
chr10	65839100	65840100	-5.486208600803417
chr10	65839200	65840200	-5.63787239119789
chr10	65839300	65840300	-5.360493833226676
chr10	65839400	65840400	-5.369063792162751
chr10	65839500	65840500	-4.985549975129609
chr10	65839600	65840600	-4.452368944380296
chr10	65839700	65840700	-3.6075127996448666
chr10	65839800	65840800	-3.5986570381117264
chr10	65839900	65840900	-2.6848401509034683
chr10	65840000	65841000	-2.534933329894384
chr10	65840100	65841100	-2.6075609106940982
chr10	65840200	65841200	-2.170189244508193
chr10	65840300	65841300	-2.3103910761592177
chr10	65840400	65841400	-1.8150805681684543
chr10	65840500	65841500	-1.7408065768725334
chr10	65840600	65841600	-1.80976791825607
chr10	65840700	65841700	-1.833747946769684
chr10	65840800	65841800	-2.0307013221468595
chr10	65840900	65841900	-2.1661408051048143
chr10	65841000	65842000	-2.04376414389288
chr10	65841100	65842100	-2.0761863662139275
chr10	65841200	65842200	-2.29983629552139
chr10	65841300	65842300	-2.1387068200508312
chr10	65841400	65842400	-2.860876106226373
chr10	65841500	65842500	-2.796602195853463
chr10	65841600	65842600	-2.8662526013274023
chr10	65841700	65842700	-3.3013620233190863
chr10	65841800	65842800	-2.42965030723951
chr10	65841900	65842900	-3.0226421383746573
chr10	65842000	65843000	-3.523353764604598
chr10	65842100	65843100	-3.3753030404528346
chr10	65842200	65843200	-3.6104443687632193
chr10	65842300	65843300	-4.343915390497295
chr10	65842400	65843400	-3.7408340013146986
chr10	65842500	65843500	-4.051031956698273
chr10	65842600	65843600	-4.289284132733626
chr10	65842700	65843700	-4.047363885724969
chr10	65842800	65843800	-5.4663878254313945
chr10	65842900	65843900	-5.697044112353513
chr10	65843000	65844000	-4.662757102703771
chr10	65843100	65844100	-4.9344779257573785
chr10	65843200	65844200	-4.064036721584839
chr10	65843300	65844300	-2.8541573654470622
chr10	65843400	65844400	-3.088855969545511
chr10	65843500	65844500	-2.657071507103225
chr10	65843600	65844600	-2.4399729036792004
chr10	65843700	65844700	-2.9722402605929985
chr10	65843800	65844800	-2.2313035396683065
chr10	65843900	65844900	-1.3445382966464132
chr10	65844000	65845000	-1.6725928416119455
chr10	65844100	65845100	-1.8615963333522376
chr10	65844200	65845200	-2.528847257326732
chr10	65844300	65845300	-2.6587778184213264
chr10	65844400	65845400	-2.4174898507696256
chr10	65844500	65845500	-3.2098428125971425
chr10	65844600	65845600	-3.51626259834222
chr10	65844700	65845700	-2.84027186179199
chr10	65844800	65845800	-2.9367687555825994
chr10	65844900	65845900	-3.2859226388711225
chr10	65845000	65846000	-3.4382032008645056
chr10	65845100	65846100	-3.4988709252230783
chr10	65845200	65846200	-2.872601762991029
chr10	65845800	65846800	-0.5384043714379086
chr10	65845900	65846900	-0.8053535635472042
chr10	65846000	65847000	-1.3290427950284875
chr10	65846100	65847100	-1.843063465920596
chr10	65846200	65847200	-1.6743264468696026
chr10	65846300	65847300	-1.662538265006786
chr10	65846400	65847400	-1.6864166264919316
chr10	65846500	65847500	-2.1187932774187934
chr10	65846600	65847600	-2.606693974440901
chr10	65846700	65847700	-2.85025249978123
chr10	65846800	65847800	-2.7565810257194583
chr10	65846900	65847900	-2.689496263783751
chr10	65847000	65848000	-2.341448114137547
chr10	65847100	65848100	-2.2561563050268933
chr10	65847200	65848200	-2.87070466413235
chr10	65847300	65848300	-2.778670253045647
chr10	65847400	65848400	-2.6052541167331067
chr10	65847500	65848500	-2.1010267838601155
chr10	65847600	65848600	-1.4338779388547542
chr10	65847700	65848700	-1.6770959449198597
chr10	65847800	65848800	-1.5018835157316224
chr10	65847900	65848900	-1.7426054991027329
chr10	65848000	65849000	-1.849273155941607
chr10	65848100	65849100	-2.621948280636424
chr10	65848200	65849200	-1.5032020033413358
chr10	65848300	65849300	-1.8231317245846368
chr10	65848400	65849400	-1.76024516736944
chr10	65848600	65849600	-2.8399005362874843
chr10	65850200	65851200	-4.654069619231237
chr10	65850300	65851300	-3.639899078275583
chr10	65850400	65851400	-3.198401291818631
chr10	65850500	65851500	-3.7618847175517542
chr10	65850600	65851600	-3.5144053413622456
chr10	65850700	65851700	-3.9604474301802943
chr10	65850800	65851800	-3.827919298215665
chr10	65850900	65851900	-4.41764275856808
chr10	65851000	65852000	-3.8484799867810695
chr10	65851100	65852100	-3.629161664858668
chr10	65851200	65852200	-3.7569261795114715
chr10	65851300	65852300	-3.8201157841632227
chr10	65851400	65852400	-3.9034940589410687
chr10	65851500	65852500	-3.5750898454671884
chr10	65851600	65852600	-3.62793403275388
chr10	65851700	65852700	-2.4230075254045293
chr10	65851800	65852800	-2.526784253247142
chr10	65851900	65852900	-2.2009833245570682
chr10	65852000	65853000	-2.4527698183272397
chr10	65852100	65853100	-2.3221603367989445
chr10	65852200	65853200	-2.0257056485978384
chr10	65852300	65853300	-2.0746686817842566
chr10	65852400	65853400	-2.1896887065381403
chr10	65852500	65853500	-1.7124260004071494
chr10	65852600	65853600	-1.9564664883301264
chr10	65852700	65853700	-2.930566256414715
chr10	65852800	65853800	-2.5182293565557727
chr10	65852900	65853900	-1.8862594568437896
chr10	65853000	65854000	-1.5714975463115715
chr10	65853100	65854100	-0.857626764855188
chr10	65853200	65854200	-0.8313091484676137
chr10	65853300	65854300	-0.9475645846830728
chr10	65853400	65854400	-0.7316952564381707
chr10	65853500	65854500	-1.1208342738056294
chr10	65853600	65854600	-1.5248003567741053
chr10	65853700	65854700	-0.8125390608843812
chr10	65853800	65854800	-1.2911568181480189
chr10	65853900	65854900	-1.7275116779797788
chr10	65854000	65855000	-1.910372698047765
chr10	65854100	65855100	-2.3921550320552205
chr10	65854200	65855200	-2.067734810749996
chr10	65854300	65855300	-1.7593015571589274
chr10	65854400	65855400	-2.023180177152549
chr10	65854500	65855500	-1.4489820025847446
chr10	65854600	65855600	-1.211434136873351
chr10	65854700	65855700	-1.2278553542768431
chr10	65854800	65855800	-0.9905384280765688
chr10	65854900	65855900	-0.9781370274470568
chr10	65855000	65856000	-0.8057640246873721
chr10	65855100	65856100	-0.577312007019839
chr10	65855200	65856200	-1.5151134497966416
chr10	65855300	65856300	-2.126797331600136
chr10	65855400	65856400	-2.2926496690084104
chr10	65855500	65856500	-2.683122446429961
chr10	65855600	65856600	-1.9106836240006155
chr10	65855700	65856700	-2.0429212567588007
chr10	65855800	65856800	-2.1353921409060805
chr10	65855900	65856900	-2.1686196463629743
chr10	65856000	65857000	-2.0967082929355567
chr10	65856100	65857100	-1.7404353352835118
chr10	65856200	65857200	-1.9481687046986509
chr10	65856300	65857300	-0.952297173589692
chr10	65856400	65857400	-1.2800500381578168
chr10	65856500	65857500	-1.6866297603739813
chr10	65856600	65857600	-1.7745739177928266
chr10	65856700	65857700	-1.2969430586924813
chr10	65856800	65857800	-1.1146906493074036
chr10	65856900	65857900	-1.723554654382458
chr10	65857000	65858000	-2.1776070366562856
chr10	65857100	65858100	-2.0701799804112104
chr10	65857200	65858200	-1.564947971508944
chr10	65857300	65858300	-2.1957401848300298
chr10	65857400	65858400	-2.091553221454852
chr10	65857500	65858500	-2.114916480677369
chr10	65857600	65858600	-2.2944288606112604
chr10	65857700	65858700	-2.300702388795975
chr10	65857800	65858800	-2.3989175832798124
chr10	65857900	65858900	-1.6725055927092498
chr10	65858000	65859000	-1.1777716030641954
chr10	65858100	65859100	-1.2288895022188508
chr10	65858200	65859200	-1.1017376491757276
chr10	65858300	65859300	-0.7491802506593955
chr10	65858400	65859400	-0.07339914912139972
chr10	65858500	65859500	0.30411597622195496
chr10	65858600	65859600	0.5653620662525413
chr10	65858700	65859700	0.4680358996070926
chr10	65858800	65859800	-0.07078293226793254
chr10	65858900	65859900	-0.1831141786671103
chr10	65859000	65860000	-0.1762390340556802
chr10	65859100	65860100	-0.33120623990128817
chr10	65859200	65860200	-0.19514993047068224
chr10	65859300	65860300	-0.363292589684176
chr10	65859400	65860400	-1.9746206844134933
chr10	65859500	65860500	-2.6161525333537363
chr10	65859600	65860600	-3.4314915169828435
chr10	65859700	65860700	-4.046708614896654
chr10	65859800	65860800	-3.292070387723388
chr10	65859900	65860900	-3.1894412066600686
chr10	65860000	65861000	-2.909359055884748
chr10	65860100	65861100	-2.946773286806105
chr10	65860200	65861200	-3.244377705142828
chr10	65860300	65861300	-2.503337516005371
chr10	65860400	65861400	-1.666706779541138
chr10	65860500	65861500	-1.0979426710278042
chr10	65860600	65861600	-0.6029537494884522
chr10	65860700	65861700	0.012955199213005059
chr10	65860800	65861800	-0.16073487378622384
chr10	65860900	65861900	-0.17892683705515738
chr10	65861000	65862000	-1.155288410112552
chr10	65861100	65862100	-0.8702877451580606
chr10	65861200	65862200	-1.5492041733701782
chr10	65861300	65862300	-2.2246257166720724
chr10	65861400	65862400	-2.6025992107100007
chr10	65861500	65862500	-2.5880313006082294
chr10	65861600	65862600	-2.47850289431827
chr10	65861700	65862700	-2.3295685698653066
chr10	65861800	65862800	-2.757861055389744
chr10	65861900	65862900	-3.2724731040967616
chr10	65862000	65863000	-3.0887976875875673
chr10	65862100	65863100	-3.0161395187271927
chr10	65862200	65863200	-1.9975539648624048
chr10	65862300	65863300	-2.2064472099704338
chr10	65862400	65863400	-2.085669991311625
chr10	65862500	65863500	-2.0619527762266894
chr10	65862600	65863600	-2.648888978857425
chr10	65862700	65863700	-3.136344753503161
chr10	65862800	65863800	-2.439012756359361
chr10	65862900	65863900	-2.3816095660304746
chr10	65863000	65864000	-2.0974067027782124
chr10	65863100	65864100	-3.709786181095645
chr10	65863200	65864200	-3.867284838941515
chr10	65863300	65864300	-5.135419648073369
chr10	65863400	65864400	-5.824768480684117
chr10	65863500	65864500	-5.282288421362179
chr10	65863600	65864600	-5.0259024852944725
chr10	65863700	65864700	-4.810333353300483
chr10	65863800	65864800	-4.724953756847293
chr10	65863900	65864900	-4.3198741062428585
chr10	65864000	65865000	-4.415698928595143
chr10	65864100	65865100	-2.6946867376036834
chr10	65864200	65865200	-2.107905062462905
chr10	65864300	65865300	-0.6893626029209057
chr10	65864400	65865400	0.03545493287255417
chr10	65864500	65865500	0.033737140145148475
chr10	65864600	65865600	0.6229172736579208
chr10	65864700	65865700	0.7655052357452895
chr10	65864800	65865800	0.7851747349793676
chr10	65864900	65865900	0.6661087608000101
chr10	65865000	65866000	1.0657878659234656
chr10	65865100	65866100	0.6379732300486339
chr10	65865200	65866200	-0.10929030486959636
chr10	65865300	65866300	-0.13181541127341012
chr10	65865400	65866400	-0.09306194986696928
chr10	65865500	65866500	-0.7487475569060451
chr10	65865600	65866600	-1.1910808302736529
chr10	65865700	65866700	-0.7353015991769484
chr10	65865800	65866800	-1.067706891722294
chr10	65865900	65866900	-0.8706491856739604
chr10	65866000	65867000	-1.0400973355376941
chr10	65866100	65867100	-1.19891988493194
chr10	65866200	65867200	-0.8772362595815039
chr10	65866300	65867300	-0.6954887573069446
chr10	65866400	65867400	-0.7392398981790405
chr10	65866500	65867500	0.17271092442758304
chr10	65866600	65867600	0.8015841161008797
chr10	65866700	65867700	0.13690329831069692
chr10	65866800	65867800	-0.13898835880350735
chr10	65866900	65867900	-0.6303907653126747
chr10	65867000	65868000	-0.9443542815650925
chr10	65867100	65868100	-1.1178612783173056
chr10	65867200	65868200	-1.3459142979951602
chr10	65867300	65868300	-1.7225437343504093
chr10	65867400	65868400	-1.7535395624397845
chr10	65867500	65868500	-2.603782922886135
chr10	65867600	65868600	-3.0805084292597944
chr10	65867700	65868700	-3.1591879728955536
chr10	65867800	65868800	-2.8533980473739318
chr10	65867900	65868900	-2.363092315539076
chr10	65869300	65870300	-0.2388730807753173
chr10	65869400	65870400	-1.0578126118312168
chr10	65870600	65871600	-0.9804097765567196
chr10	65870700	65871700	-1.1851462645777728
chr10	65870800	65871800	-1.1639334898488292
chr10	65870900	65871900	-1.4071366702393373
chr10	65871000	65872000	-1.5775873145555332
chr10	65871100	65872100	-0.9483908141870588
chr10	65871200	65872200	-1.1838055261072713
chr10	65871300	65872300	-1.2469048319783704
chr10	65871400	65872400	-1.5750604255727498
chr10	65871500	65872500	-1.10071537007859
chr10	65871600	65872600	-1.038160460791772
chr10	65871700	65872700	-0.4456928611986759
chr10	65871800	65872800	-0.48959430868468107
chr10	65871900	65872900	-0.4407103899051839
chr10	65872000	65873000	-0.19669419090157841
chr10	65872100	65873100	-0.1669485442213391
chr10	65872200	65873200	-0.0729667383574773
chr10	65872300	65873300	0.5385427027462251
chr10	65872400	65873400	0.8448503872976689
chr10	65872500	65873500	0.6097978458279404
chr10	65872600	65873600	0.700993591751071
chr10	65872700	65873700	-0.10436975473070607
chr10	65872800	65873800	-0.4939023556823875
chr10	65872900	65873900	-0.9800619346040528
chr10	65873000	65874000	-1.289873855858792
chr10	65873100	65874100	-1.2786111424010846
chr10	65873200	65874200	-1.2176216778519255
chr10	65873300	65874300	-1.2739551734994967
chr10	65873400	65874400	-1.8328529614681708
chr10	65873500	65874500	-1.9664833629085936
chr10	65873600	65874600	-2.7671524899061395
chr10	65873700	65874700	-2.4424050089731395
chr10	65873800	65874800	-2.9303944660338934
chr10	65873900	65874900	-2.336684999200512
chr10	65874000	65875000	-2.8236206897800042
chr10	65874100	65875100	-2.8395911764784247
chr10	65874200	65875200	-2.8761853736554333
chr10	65874300	65875300	-3.503496293713989
chr10	65874400	65875400	-2.6906128799632767
chr10	65874500	65875500	-2.3795554944087005
chr10	65874600	65875600	-1.6056968362285255
chr10	65874700	65875700	-2.355125192133724
chr10	65874800	65875800	-1.7475120292401851
chr10	65874900	65875900	-1.7784020825665885
chr10	65875000	65876000	-1.2661281507950348
chr10	65875100	65876100	-1.352871349309965
chr10	65875200	65876200	-0.9462196937125004
chr10	65875300	65876300	-0.40733685264987457
chr10	65875400	65876400	-0.8977076468195653
chr10	65875500	65876500	-0.563566481583911
chr10	65875600	65876600	-0.3963552428395687
chr10	65875700	65876700	0.1972826361596152
chr10	65875800	65876800	0.1982114438495815
chr10	65875900	65876900	0.24214157358526006
chr10	65876000	65877000	0.3325629870711654
chr10	65876100	65877100	0.5908664879709791
chr10	65876200	65877200	0.4770176608035571
chr10	65876300	65877300	-0.2478522218085566
chr10	65876400	65877400	-0.06318376313598628
chr10	65876500	65877500	-0.4689698143875128
chr10	65876600	65877600	-0.8515050770545874
chr10	65876700	65877700	-1.5128260469107058
chr10	65876800	65877800	-1.4322889614455774
chr10	65876900	65877900	-2.047912118716844
chr10	65877000	65878000	-2.386379613052292
chr10	65877100	65878100	-2.450724544589852
chr10	65877200	65878200	-2.6466713231698065
chr10	65877300	65878300	-2.037553767798335
chr10	65877400	65878400	-1.861317476876165
chr10	65877500	65878500	-2.3105052795502017
chr10	65879200	65880200	-1.4039759404514311
chr10	65879300	65880300	-1.608061720273723
chr10	65879400	65880400	-1.8552392565171296
chr10	65879500	65880500	-2.3662025844415204
chr10	65879600	65880600	-2.705198330990189
chr10	65879700	65880700	-2.52429947960184
chr10	65881200	65882200	-1.1497590077207482
chr10	65881300	65882300	-1.5015593575541677
chr10	65881400	65882400	-1.7822566379816398
chr10	65881500	65882500	-2.5858051934364483
chr10	65881600	65882600	-3.0275230889512947
chr10	65881700	65882700	-3.3878268676625414
chr10	65881800	65882800	-3.994056575836975
chr10	65881900	65882900	-4.182917768290577
chr10	65882000	65883000	-3.678150165834493
chr10	65882100	65883100	-3.6098894320702057
chr10	65882200	65883200	-3.8117509787879014
chr10	65882300	65883300	-3.7009382089360208
chr10	65882400	65883400	-4.13709728739851
chr10	65882500	65883500	-3.0501755778304958
chr10	65882600	65883600	-2.873640063295675
chr10	65882700	65883700	-2.8301675472449035
chr10	65882800	65883800	-2.5986136092897363
chr10	65882900	65883900	-1.4573939332332129
chr10	65883000	65884000	-2.409106544061625
chr10	65883100	65884100	-2.466228593625014
chr10	65883200	65884200	-2.5957118018359435
chr10	65883300	65884300	-2.617432125776184
chr10	65883400	65884400	-2.0233118849365432
chr10	65883500	65884500	-2.041015422629691
chr10	65883600	65884600	-2.111905662831704
chr10	65883700	65884700	-2.3274394240079577
chr10	65883800	65884800	-1.9848589996440256
chr10	65883900	65884900	-2.4256969911937687
chr10	65884100	65885100	-1.6786630857017455
chr10	65884200	65885200	-1.097346101782462
chr10	65884300	65885300	-0.8366412983177249
chr10	65884400	65885400	-1.4350529673604804
chr10	65884500	65885500	-1.851652423623971
chr10	65884600	65885600	-2.730882669120448
chr10	65884700	65885700	-2.2964619335277128
chr10	65884800	65885800	-2.8072327619419903
chr10	65884900	65885900	-3.5271502315449577
chr10	65885000	65886000	-3.4928295366108646
chr10	65885100	65886100	-3.5396397090352214
chr10	65885200	65886200	-4.859278422305444
chr10	65885300	65886300	-4.949053738859038
chr10	65885400	65886400	-4.346577935197483
chr10	65885500	65886500	-3.9210584190960223
chr10	65885600	65886600	-2.6010471493902267
chr10	65885700	65886700	-2.6957916031819105
chr10	65885800	65886800	-2.0382014688663235
chr10	65885900	65886900	-1.8008570605294183
chr10	65886000	65887000	-2.154539670145587
chr10	65886100	65887100	-2.2685462524986195
chr10	65886200	65887200	-1.4329351976169755
chr10	65886300	65887300	-1.0497516961384774
chr10	65886400	65887400	-1.6302552048453005
chr10	65886500	65887500	-2.2208796858707416
chr10	65886600	65887600	-3.1210578833425844
chr10	65886700	65887700	-3.709549341155747
chr10	65886800	65887800	-4.917479139924497
chr10	65886900	65887900	-4.7444518448987845
chr10	65887000	65888000	-4.9344274153476775
chr10	65887100	65888100	-4.8201955782429415
chr10	65887200	65888200	-4.884753130767178
chr10	65887300	65888300	-5.4787686811621725
chr10	65887400	65888400	-5.338615088168696
chr10	65887500	65888500	-5.363283379614028
chr10	65887600	65888600	-4.990427658000646
chr10	65887700	65888700	-4.6112637536901815
chr10	65887800	65888800	-3.015539558696112
chr10	65887900	65888900	-2.152905339415594
chr10	65888000	65889000	-2.186694451651857
chr10	65888100	65889100	-2.6789430657322955
chr10	65888200	65889200	-2.9618062777352447
chr10	65888300	65889300	-3.039342255708384
chr10	65888400	65889400	-3.1644072302107524
chr10	65888500	65889500	-2.5458179093723787
chr10	65888600	65889600	-2.8580338907020573
chr10	65888700	65889700	-2.3051215036768653
chr10	65888800	65889800	-2.697042444162561
chr10	65888900	65889900	-3.1224556998219453
chr10	65889000	65890000	-2.9015360169726776
chr10	65889100	65890100	-2.3628185402345063
chr10	65889200	65890200	-2.196869486408066
chr10	65889300	65890300	-2.0596736759127863
chr10	65889400	65890400	-2.2033221470333126
chr10	65889500	65890500	-2.6954228107788327
chr10	65889600	65890600	-2.079963567519563
chr10	65889700	65890700	-2.5470574348963297
chr10	65889800	65890800	-2.7474012632447278
chr10	65889900	65890900	-2.932577261079544
chr10	65890000	65891000	-3.521228308789744
chr10	65890100	65891100	-3.70793353450311
chr10	65890200	65891200	-4.0362322032043885
chr10	65890300	65891300	-4.0736757176764895
chr10	65890400	65891400	-3.3520351502789802
chr10	65890500	65891500	-2.816941865322846
chr10	65890600	65891600	-2.7111000576442446
chr10	65890700	65891700	-2.347958333860963
chr10	65890800	65891800	-2.130728131399785
chr10	65890900	65891900	-2.3036426604164904
chr10	65891000	65892000	-1.6671478982595944
chr10	65891100	65892100	-1.6624360479693068
chr10	65891200	65892200	-1.3795409461442172
chr10	65891300	65892300	-1.814861444930833
chr10	65891400	65892400	-1.88791910810162
chr10	65891500	65892500	-1.834518352882444
chr10	65891600	65892600	-2.278538299652204
chr10	65891700	65892700	-2.369148811968404
chr10	65891800	65892800	-2.9137541146763324
chr10	65891900	65892900	-3.4629583974694524
chr10	65892000	65893000	-4.07760907101115
chr10	65892100	65893100	-4.114274603448726
chr10	65892200	65893200	-4.068263587174707
chr10	65892300	65893300	-4.261579737635891
chr10	65892400	65893400	-4.0323495349417655
chr10	65892500	65893500	-4.654158054340834
chr10	65892600	65893600	-3.995921037233365
chr10	65892700	65893700	-4.518680988746337
chr10	65892800	65893800	-3.6452291142428943
chr10	65892900	65893900	-2.01625796358467
chr10	65893000	65894000	-2.535915159710536
chr10	65893100	65894100	-2.003139156775704
chr10	65893200	65894200	-2.7240213373456097
chr10	65893300	65894300	-1.9957934424136623
chr10	65893400	65894400	-1.9892819876565557
chr10	65893500	65894500	-2.110871838350473
chr10	65893600	65894600	-2.4094273458743416
chr10	65893700	65894700	-2.1078494423772205
chr10	65893800	65894800	-2.025690881144423
chr10	65893900	65894900	-2.4489518419678844
chr10	65894000	65895000	-1.506680760147004
chr10	65894100	65895100	-2.424732626047303
chr10	65894200	65895200	-1.6427168818946951
chr10	65894300	65895300	-1.3478891458777416
chr10	65894400	65895400	-1.9708878325541288
chr10	65894500	65895500	-1.5733474262772909
chr10	65894600	65895600	-1.2619008441601838
chr10	65894700	65895700	-1.0322028221985524
chr10	65894800	65895800	-1.2945956163837211
chr10	65894900	65895900	-1.2881370668359644
chr10	65895000	65896000	-1.3234536838508202
chr10	65895100	65896100	-0.9017421148328144
chr10	65895200	65896200	-0.7072959724736486
chr10	65895300	65896300	-1.5950163114658158
chr10	65895400	65896400	-0.604160478705408
chr10	65895500	65896500	-0.7740779911750469
chr10	65895600	65896600	-1.5719673445954965
chr10	65895700	65896700	-2.0571973195098727
chr10	65895800	65896800	-2.2886299774104804
chr10	65895900	65896900	-2.090433346756415
chr10	65896000	65897000	-1.882316161520642
chr10	65896100	65897100	-2.7953955980818685
chr10	65896200	65897200	-2.6398196754517445
chr10	65896300	65897300	-1.7233404893891546
chr10	65896400	65897400	-2.548897807068034
chr10	65896500	65897500	-3.079041773753359
chr10	65896600	65897600	-2.8463327158432286
chr10	65896700	65897700	-2.363290629051651
chr10	65896800	65897800	-1.8045305296280325
chr10	65896900	65897900	-2.0932499022117352
chr10	65897000	65898000	-2.342686280468227
chr10	65897100	65898100	-1.2109342306736597
chr10	65897200	65898200	-2.2113809699929123
chr10	65897300	65898300	-2.8711845873541217
chr10	65897400	65898400	-2.9684369057872533
chr10	65897500	65898500	-2.466715762447657
chr10	65897600	65898600	-1.982993847795092
chr10	65897700	65898700	-2.169567043457449
chr10	65897800	65898800	-2.9451070471261844
chr10	65897900	65898900	-3.081441318710162
chr10	65898000	65899000	-4.146194948054297
chr10	65898100	65899100	-4.8243223444192544
chr10	65898200	65899200	-4.1214381981312265
chr10	65898300	65899300	-3.962167790011684
chr10	65898400	65899400	-3.741171329978543
chr10	65898500	65899500	-4.164912784086496
chr10	65898600	65899600	-4.6797541989592855
chr10	65898700	65899700	-4.298398827903067
chr10	65898800	65899800	-3.5734945296085203
chr10	65898900	65899900	-3.539553693408657
chr10	65899000	65900000	-2.4597002903295127
chr10	65899100	65900100	-2.6747967219144124
chr10	65899200	65900200	-3.5397129298935988
chr10	65899300	65900300	-3.5392731801112576
chr10	65899400	65900400	-3.389953210423893
chr10	65899500	65900500	-2.990787139132188
chr10	65899600	65900600	-2.4585937863924032
chr10	65899700	65900700	-2.7617224074252213
chr10	65899800	65900800	-2.3673543853829973
chr10	65899900	65900900	-2.61874740099099
chr10	65900000	65901000	-2.988202992552968
chr10	65900100	65901100	-2.7913797639154843
chr10	65900200	65901200	-2.2128752591914336
chr10	65900300	65901300	-2.1916056863960143
chr10	65900400	65901400	-2.0056148860622103
chr10	65900500	65901500	-2.2715163435883867
chr10	65900600	65901600	-2.4542659410953647
chr10	65900700	65901700	-2.579325245518847
chr10	65900800	65901800	-2.901422678196379
chr10	65900900	65901900	-2.9950832890474413
chr10	65901000	65902000	-2.5063661939778976
chr10	65901100	65902100	-2.919672220338248
chr10	65901200	65902200	-3.425638302172212
chr10	65901300	65902300	-3.6931093808565247
chr10	65901400	65902400	-3.5533610853057183
chr10	65901500	65902500	-3.2695536515440886
chr10	65901600	65902600	-3.272851665562385
chr10	65901700	65902700	-3.2167848458630943
chr10	65901800	65902800	-3.6214005662372033
chr10	65901900	65902900	-3.0336410167712717
chr10	65902000	65903000	-3.1592530655374844
chr10	65902100	65903100	-2.1067842524535765
chr10	65902200	65903200	-1.4444073442379646
chr10	65902300	65903300	-0.7922186607116397
chr10	65902400	65903400	-0.8748594436391719
chr10	65902500	65903500	-0.7070966465358852
chr10	65902600	65903600	-0.4512994265255781
chr10	65902700	65903700	0.1179771144739911
chr10	65902800	65903800	0.029151934858993405
chr10	65902900	65903900	-0.6629154906761696
chr10	65903000	65904000	-1.2816589325390848
chr10	65903100	65904100	-1.584928424410831
chr10	65903200	65904200	-1.4945132020178131
chr10	65903300	65904300	-1.7600762860864096
chr10	65903400	65904400	-1.6689070519884726
chr10	65903500	65904500	-1.6586419179533949
chr10	65903600	65904600	-1.7043299941623034
chr10	65903700	65904700	-2.344270469437067
chr10	65903800	65904800	-2.5682374961189183
chr10	65903900	65904900	-3.2309217874902414
chr10	65904000	65905000	-3.070989061552302
chr10	65904100	65905100	-3.2557839583675614
chr10	65904200	65905200	-3.553019451239744
chr10	65904300	65905300	-3.6489688834026315
chr10	65904400	65905400	-3.837674011502568
chr10	65904500	65905500	-4.594847632013266
chr10	65904600	65905600	-5.7455084327197445
chr10	65904700	65905700	-5.841066246424773
chr10	65906100	65907100	-2.018344948508926
chr10	65906200	65907200	-1.3831144804922633
chr10	65906300	65907300	-1.4513580552352885
chr10	65906400	65907400	-1.0422286749952516
chr10	65906500	65907500	-1.1816163824370542
chr10	65908000	65909000	-2.8709160786205863
chr10	65908100	65909100	-3.2817107330408923
chr10	65908200	65909200	-3.5769330354561486
chr10	65908300	65909300	-3.6373755190305066
chr10	65908400	65909400	-3.9364646967408365
chr10	65908500	65909500	-4.347701333304877
chr10	65908600	65909600	-4.429935081793434
chr10	65908700	65909700	-4.223053975004518
chr10	65908800	65909800	-3.716452851319557
chr10	65908900	65909900	-3.3646089473371803
chr10	65909000	65910000	-2.932875530000268
chr10	65909100	65910100	-2.668106191741668
chr10	65909200	65910200	-2.580253348227328
chr10	65909300	65910300	-3.5679098658506603
chr10	65909400	65910400	-3.131335180145628
chr10	65909500	65910500	-3.176997736139437
chr10	65909600	65910600	-2.7056614498025504
chr10	65909700	65910700	-2.9617855783949256
chr10	65909800	65910800	-2.706666033130643
chr10	65909900	65910900	-2.477910812070246
chr10	65910000	65911000	-3.4282698697365492
chr10	65910100	65911100	-3.2714468431562
chr10	65910200	65911200	-3.1755594016549
chr10	65910300	65911300	-1.863713536012241
chr10	65910400	65911400	-2.0685275294978043
chr10	65910500	65911500	-2.3773043979112303
chr10	65910600	65911600	-2.680523995328493
chr10	65910700	65911700	-2.3901701633083774
chr10	65910800	65911800	-2.2100812239256458
chr10	65910900	65911900	-2.207258940420707
chr10	65911000	65912000	-1.726528428350328
chr10	65911100	65912100	-1.6394909218321845
chr10	65911200	65912200	-1.7942181506749255
chr10	65911300	65912300	-1.8524740345131825
chr10	65911400	65912400	-1.6439968468136037
chr10	65911500	65912500	-0.9797945794838988
chr10	65911600	65912600	-1.3180531778283402
chr10	65911700	65912700	-1.7231572793240135
chr10	65911800	65912800	-2.3459607278900143
chr10	65911900	65912900	-2.4809333279496144
chr10	65912000	65913000	-2.5310910091800687
chr10	65912100	65913100	-2.6611517333377512
chr10	65912200	65913200	-2.1752528990683206
chr10	65912300	65913300	-2.079379284024573
chr10	65912400	65913400	-2.5456473904147425
chr10	65912500	65913500	-2.8446584930983465
chr10	65912600	65913600	-2.085997423583148
chr10	65912700	65913700	-1.6188542886372883
chr10	65912800	65913800	-1.1833791175061548
chr10	65912900	65913900	-1.321286153893823
chr10	65913000	65914000	-1.7687952043426378
chr10	65913100	65914100	-2.3996372269966417
chr10	65913200	65914200	-2.682647679718244
chr10	65913300	65914300	-4.113155195777022
chr10	65913400	65914400	-3.4442657320914103
chr10	65913500	65914500	-3.1143127360895537
chr10	65913600	65914600	-3.6268105143655283
chr10	65913700	65914700	-3.533011085656339
chr10	65913800	65914800	-3.9493485773744688
chr10	65913900	65914900	-3.495508942383976
chr10	65914000	65915000	-2.8583701137095647
chr10	65914100	65915100	-3.1336673254437257
chr10	65914200	65915200	-2.9116551016335017
chr10	65914300	65915300	-2.0527066028931773
chr10	65914400	65915400	-2.339142465546835
chr10	65914500	65915500	-2.074696338943076
chr10	65914600	65915600	-1.785826244082745
chr10	65914700	65915700	-1.5788330859898294
chr10	65914800	65915800	-2.278023038068555
chr10	65914900	65915900	-2.2628300781944897
chr10	65915000	65916000	-2.268550011654091
chr10	65915100	65916100	-1.2781325396569074
chr10	65915200	65916200	-1.2971067064798354
chr10	65915300	65916300	-1.7953708491037608
chr10	65915400	65916400	-2.01540884095744
chr10	65915500	65916500	-1.7775267638495036
chr10	65915600	65916600	-2.349645936741142
chr10	65915700	65916700	-2.5940335655727247
chr10	65915800	65916800	-1.4941637575396445
chr10	65915900	65916900	-1.8924330373758835
chr10	65916000	65917000	-1.9345472571691085
chr10	65916100	65917100	-1.3311254789462352
chr10	65916200	65917200	-2.074358961843552
chr10	65916300	65917300	-1.5724385126551317
chr10	65916400	65917400	-1.7157863818470396
chr10	65916500	65917500	-1.8371585869452416
chr10	65916600	65917600	-1.6474118526224728
chr10	65916700	65917700	-1.4513367494272114
chr10	65916800	65917800	-1.9636436420821253
chr10	65916900	65917900	-2.246550883037211
chr10	65917000	65918000	-1.985158642590451
chr10	65917100	65918100	-3.3431257423965643
chr10	65917200	65918200	-2.7304502166931326
chr10	65917300	65918300	-1.9543419446197208
chr10	65917400	65918400	-1.7165478548486632
chr10	65917500	65918500	-1.8105919407774005
chr10	65917600	65918600	-1.3634453872205048
chr10	65917700	65918700	-2.059425987942184
chr10	65917800	65918800	-2.1639294424195112
chr10	65917900	65918900	-1.3831806913923461
chr10	65918000	65919000	-1.749228911017636
chr10	65918100	65919100	-1.9674125100485405
chr10	65918200	65919200	-1.5499837555114797
chr10	65918300	65919300	-2.3197485617054943
chr10	65918400	65919400	-1.944981367779071
chr10	65918500	65919500	-2.4930798673778267
chr10	65918600	65919600	-3.1102219438925407
chr10	65918700	65919700	-3.579038812122478
chr10	65918800	65919800	-3.3383596976591132
chr10	65918900	65919900	-3.4043213232549703
chr10	65919000	65920000	-2.776904339946627
chr10	65919100	65920100	-1.5605100753000103
chr10	65919200	65920200	-1.5227646646940365
chr10	65919300	65920300	-0.7136023095188251
chr10	65919400	65920400	-1.0850293902121009
chr10	65919500	65920500	-0.7564065520323456
chr10	65919600	65920600	-0.4519368274294442
chr10	65919700	65920700	0.2738987482301352
chr10	65919800	65920800	0.8645389036749627
chr10	65919900	65920900	0.8718605050307748
chr10	65920000	65921000	0.15403687424856286
chr10	65920100	65921100	-0.22795586507429724
chr10	65920200	65921200	-0.5907904961044291
chr10	65920300	65921300	-1.5398518669220975
chr10	65920400	65921400	-1.7748953090451716
chr10	65920500	65921500	-1.6122319411571784
chr10	65920600	65921600	-1.768654456940277
chr10	65920700	65921700	-2.1277061177925978
chr10	65920800	65921800	-2.7905546296459898
chr10	65920900	65921900	-2.7340843987775223
chr10	65921000	65922000	-2.5153296419816105
chr10	65921100	65922100	-2.6190667843745925
chr10	65921200	65922200	-3.210776667198746
chr10	65921300	65922300	-2.7571811032202107
chr10	65921400	65922400	-2.286299961219266
chr10	65921500	65922500	-1.920782051300176
chr10	65921600	65922600	-1.5219824204527168
chr10	65921700	65922700	-1.729979091567216
chr10	65921800	65922800	-1.5790226260457838
chr10	65921900	65922900	-1.8293832134185601
chr10	65922000	65923000	-1.6682366943717275
chr10	65922100	65923100	-1.8703459551205468
chr10	65922200	65923200	-1.3319797846721833
chr10	65922300	65923300	-1.218464651617004
chr10	65922400	65923400	-1.6735418159203383
chr10	65922500	65923500	-1.9142761228486398
chr10	65922600	65923600	-1.5389843017874598
chr10	65922700	65923700	-0.966219867043341
chr10	65922800	65923800	-0.9782374589771876
chr10	65922900	65923900	-1.101160620921485
chr10	65923000	65924000	-1.29257744232454
chr10	65923100	65924100	-1.0629485697981482
chr10	65923200	65924200	-1.4468704585623458
chr10	65923300	65924300	-2.031072992137217
chr10	65923400	65924400	-1.9401390278650559
chr10	65923500	65924500	-1.8699840887391093
chr10	65923600	65924600	-2.396177902470981
chr10	65923700	65924700	-2.893133207441738
chr10	65923800	65924800	-2.691237895769308
chr10	65923900	65924900	-3.163280219673948
chr10	65924000	65925000	-3.5025121668792
chr10	65924100	65925100	-3.7399433435199034
chr10	65924200	65925200	-3.2652781598556206
chr10	65924300	65925300	-2.961216489701481
chr10	65924400	65925400	-3.2272724701326143
chr10	65924500	65925500	-4.616034474017666
chr10	65924600	65925600	-4.2535536785214125
chr10	65924700	65925700	-3.714429529516003
chr10	65924800	65925800	-4.3166368661009376
chr10	65924900	65925900	-3.9231564076420486
chr10	65925000	65926000	-3.3474186996150035
chr10	65925100	65926100	-3.652186460689317
chr10	65925200	65926200	-4.2355567863621895
chr10	65925300	65926300	-3.7846909147815295
chr10	65925400	65926400	-3.421821131286592
chr10	65925500	65926500	-1.8003853031510026
chr10	65925600	65926600	-1.7727120750082468
chr10	65925800	65926800	-1.1744234994688056
chr10	65926200	65927200	-0.8313756335579819
chr10	65926300	65927300	-1.2580380056151612
chr10	65926400	65927400	-1.0931141307812833
chr10	65926500	65927500	-2.0950363866620205
chr10	65926600	65927600	-2.2726281366789034
chr10	65926700	65927700	-2.2124892818972515
chr10	65926800	65927800	-2.529426207195573
chr10	65926900	65927900	-2.883159010819798
chr10	65927000	65928000	-2.8172759399331997
chr10	65927700	65928700	-0.8802857669941258
chr10	65927800	65928800	-1.2314868462238362
chr10	65927900	65928900	-1.1657816930425682
chr10	65928000	65929000	-1.1703893272732895
chr10	65930200	65931200	-3.490693932708973
chr10	65930300	65931300	-3.6617121756114703
chr10	65930400	65931400	-3.257622545614077
chr10	65930500	65931500	-2.838517366278269
chr10	65930600	65931600	-2.7740792232791613
chr10	65930700	65931700	-2.9431195429309054
chr10	65930800	65931800	-3.492752246952896
chr10	65930900	65931900	-3.0531337451942235
chr10	65931000	65932000	-2.8207382781771826
chr10	65931100	65932100	-2.4978901571798806
chr10	65931200	65932200	-2.5414712857590227
chr10	65931300	65932300	-2.7633949159696205
chr10	65931400	65932400	-2.5510066544436087
chr10	65931500	65932500	-2.9139506315312738
chr10	65931600	65932600	-2.4774718873913293
chr10	65931700	65932700	-2.1024334262981696
chr10	65931800	65932800	-2.247254881280426
chr10	65931900	65932900	-3.2943391680423035
chr10	65932000	65933000	-2.398080958872016
chr10	65932100	65933100	-2.3391129209568966
chr10	65932200	65933200	-2.124706109503117
chr10	65932300	65933300	-1.8996130819817192
chr10	65932400	65933400	-2.31935071581439
chr10	65932500	65933500	-1.3848776474109996
chr10	65932600	65933600	-2.172129105423579
chr10	65932700	65933700	-1.9157507296058849
chr10	65932800	65933800	-1.6554622954647915
chr10	65932900	65933900	-1.254602704442733
chr10	65933000	65934000	-1.747826115541131
chr10	65933100	65934100	-1.0799736651851894
chr10	65933200	65934200	-0.8072163199060974
chr10	65933300	65934300	-0.6803316612411008
chr10	65933400	65934400	-1.082915711753731
chr10	65933500	65934500	-2.0704765135466983
chr10	65933600	65934600	-0.9722254706411576
chr10	65933700	65934700	-0.9713816664124052
chr10	65933800	65934800	-0.9340576542803196
chr10	65933900	65934900	-1.0008602290289257
chr10	65934000	65935000	-0.6261910405190432
chr10	65934100	65935100	-1.2385515637781457
chr10	65934200	65935200	-1.856097840523444
chr10	65934300	65935300	-1.1296800365198347
chr10	65934400	65935400	-1.2548636570424905
chr10	65934500	65935500	-0.7143324368772418
chr10	65934600	65935600	-1.3941007943477062
chr10	65934700	65935700	-2.046469289601025
chr10	65934800	65935800	-1.895120435958168
chr10	65934900	65935900	-1.5374500912146989
chr10	65935000	65936000	-2.611273065044773
chr10	65935100	65936100	-2.319764994012421
chr10	65935200	65936200	-2.3161093653878906
chr10	65935300	65936300	-3.4760373936711684
chr10	65935400	65936400	-2.8400535830322324
chr10	65935500	65936500	-3.3994658847462444
chr10	65935600	65936600	-3.2538516907947366
chr10	65935700	65936700	-2.716390949691041
chr10	65935800	65936800	-2.892500395020216
chr10	65935900	65936900	-2.8392658322961664
chr10	65936000	65937000	-2.334167382568855
chr10	65936100	65937100	-1.7653456110248695
chr10	65936200	65937200	-1.4503363183292604
chr10	65936300	65937300	-0.6151728354640158
chr10	65936400	65937400	-0.6585721127596743
chr10	65936500	65937500	-0.2447077703769084
chr10	65936600	65937600	-0.05042336297350302
chr10	65936700	65937700	-0.2743465354226016
chr10	65936800	65937800	-0.5161273824995943
chr10	65936900	65937900	-0.5912333147361356
chr10	65937000	65938000	-0.38579552127189726
chr10	65937100	65938100	-0.4988351126484496
chr10	65937200	65938200	-0.8676637446916725
chr10	65937300	65938300	-1.1243616962946592
chr10	65937400	65938400	-1.4718053381447649
chr10	65937500	65938500	-1.7424424057116816
chr10	65937600	65938600	-2.075652536983561
chr10	65937700	65938700	-1.8857352211906482
chr10	65937800	65938800	-1.8752532992267856
chr10	65937900	65938900	-2.039313941207629
chr10	65938000	65939000	-2.2294463371606126
chr10	65938100	65939100	-2.475061755916632
chr10	65938200	65939200	-1.995825600488444
chr10	65938300	65939300	-1.7034019614790996
chr10	65938400	65939400	-1.5592416028595577
chr10	65938500	65939500	-1.3648321473991316
chr10	65938600	65939600	-0.4120015693342047
chr10	65938700	65939700	-0.7760999579294312
chr10	65938800	65939800	-0.4997994113277041
chr10	65938900	65939900	-0.08576965323698266
chr10	65939000	65940000	-0.14764107093794254
chr10	65939100	65940100	0.025134539210946515
chr10	65939200	65940200	-0.17120666428893327
chr10	65939300	65940300	-0.8674078309577763
chr10	65939400	65940400	-0.8575334208884235
chr10	65939500	65940500	-0.8673951572126922
chr10	65939600	65940600	-1.6343884374045492
chr10	65939700	65940700	-1.3102843371794095
chr10	65939800	65940800	-2.3794690163487053
chr10	65939900	65940900	-2.6530252153543747
chr10	65940000	65941000	-2.67059260340984
chr10	65940100	65941100	-3.4557270692378723
chr10	65940200	65941200	-3.0721967879217296
chr10	65940300	65941300	-2.5893956848604045
chr10	65940400	65941400	-2.7209308857851053
chr10	65940500	65941500	-3.07763697393668
chr10	65940600	65941600	-3.391380712997744
chr10	65940700	65941700	-3.6155268115664745
chr10	65940800	65941800	-2.2426242957938682
chr10	65940900	65941900	-2.5273154753260547
chr10	65941000	65942000	-2.260985189478649
chr10	65941100	65942100	-2.671172024083886
chr10	65941200	65942200	-2.6278813888170234
chr10	65941300	65942300	-2.053227053618534
chr10	65941400	65942400	-2.4843177983429046
chr10	65941500	65942500	-1.4128119686195426
chr10	65941600	65942600	-0.5889944608414719
chr10	65941700	65942700	-0.03082387249309324
chr10	65941800	65942800	0.12294388045304527
chr10	65941900	65942900	0.2324040975016673
chr10	65942000	65943000	0.5092828797749398
chr10	65942100	65943100	1.7863756046528212
chr10	65942200	65943200	1.1002702550153385
chr10	65942300	65943300	1.0854512575406658
chr10	65942400	65943400	1.7377407807128038
chr10	65942500	65943500	1.6918070297956374
chr10	65942600	65943600	1.2545917326710163
chr10	65942700	65943700	1.5154209806570251
chr10	65942800	65943800	0.2979090072292219
chr10	65942900	65943900	0.2399982360988917
chr10	65943000	65944000	0.419949665717059
chr10	65943100	65944100	0.12323540040273745
chr10	65943200	65944200	0.2053544201789172
chr10	65943300	65944300	-0.30924183289388746
chr10	65943400	65944400	-0.1652990818924105
chr10	65943500	65944500	-0.5969079987496748
chr10	65943600	65944600	-0.7871816430612192
chr10	65943700	65944700	-2.0989664683701217
chr10	65943800	65944800	-2.0096636739905223
chr10	65943900	65944900	-1.9531513798187488
chr10	65944000	65945000	-2.7325743385878374
chr10	65944100	65945100	-2.582654766875548
chr10	65944200	65945200	-2.4837233311999647
chr10	65944300	65945300	-2.909527314489972
chr10	65944400	65945400	-2.8691596482394943
chr10	65944500	65945500	-2.969810642664266
chr10	65944600	65945600	-2.8807122561661256
chr10	65944700	65945700	-2.402834363865664
chr10	65944800	65945800	-1.932406840931434
chr10	65944900	65945900	-3.01215643778606
chr10	65945000	65946000	-2.9832342284414035
chr10	65945100	65946100	-2.85395637653892
chr10	65945200	65946200	-3.364718149183224
chr10	65945300	65946300	-2.827025498941102
chr10	65945400	65946400	-3.0914972415185
chr10	65945500	65946500	-2.1151656084428643
chr10	65945600	65946600	-2.5341321926799383
chr10	65945700	65946700	-2.730603513575962
chr10	65945800	65946800	-2.8247365657387453
chr10	65945900	65946900	-1.5905832056406786
chr10	65946000	65947000	-0.42473286778411823
chr10	65946100	65947100	0.0906101625786451
chr10	65947100	65948100	-1.4100647654750955
chr10	65947200	65948200	-1.5595870375184642
chr10	65947300	65948300	-1.6330790491890559
chr10	65948300	65949300	-2.9804632502848967
chr10	65948400	65949400	-2.6528268171592537
chr10	65948500	65949500	-2.5468763833060497
chr10	65948600	65949600	-2.1133524899054317
chr10	65948700	65949700	-1.0906132745105188
chr10	65948800	65949800	-0.9026361733752774
chr10	65948900	65949900	-0.5999638444914035
chr10	65949000	65950000	-1.0813846603314035
chr10	65949100	65950100	-1.1613542186106582
chr10	65949200	65950200	-0.6898408868400279
chr10	65949300	65950300	-1.5788892059685191
chr10	65949400	65950400	-1.3384410819553665
chr10	65949500	65950500	-1.2829272748960954
chr10	65949600	65950600	-0.8492605818402524
chr10	65949700	65950700	-0.7132877790813927
chr10	65949800	65950800	-1.2024898644720377
chr10	65949900	65950900	-2.4885366172112606
chr10	65950000	65951000	-1.8525966549089186
chr10	65950100	65951100	-1.8014297248133166
chr10	65950200	65951200	-2.114970848094188
chr10	65950300	65951300	-1.1931915476711872
chr10	65950400	65951400	-0.9986260257498564
chr10	65950500	65951500	-1.0084795320305815
chr10	65950600	65951600	-1.0781683163932765
chr10	65950700	65951700	-1.1103201405820318
chr10	65950800	65951800	-1.0668324449034612
chr10	65950900	65951900	-0.5161780256593527
chr10	65951000	65952000	-0.5705561593937865
chr10	65952100	65953100	-1.377375304362393
chr10	65952200	65953200	-1.983262810383321
chr10	65952300	65953300	-2.4849714889168455
chr10	65952400	65953400	-3.165553338867833
chr10	65952500	65953500	-3.761822902998348
chr10	65952600	65953600	-4.2218922835966985
chr10	65952700	65953700	-4.192631655839366
chr10	65952800	65953800	-4.719100275593396
chr10	65952900	65953900	-4.898331666309461
chr10	65953000	65954000	-5.974094250737595
chr10	65953100	65954100	-5.945626495066036
```
