## Supplemental Datasets for "A genome-wide mutational constraint map quantified from variation in 76,156 human genomes": Supplementary_Data_3.bed (part 92 of 859)

```
chr10	65953200	65954200	-5.7293875133214724
chr10	65953300	65954300	-5.161524795990408
chr10	65953400	65954400	-5.025634169982479
chr10	65953500	65954500	-5.033530455413139
chr10	65953600	65954600	-4.667265541445909
chr10	65953700	65954700	-5.094881850004623
chr10	65953800	65954800	-4.963699301439479
chr10	65953900	65954900	-4.315661919835618
chr10	65954000	65955000	-3.261253761705397
chr10	65954100	65955100	-3.0674021044402617
chr10	65954200	65955200	-3.1908112002971434
chr10	65954300	65955300	-3.1103733872863746
chr10	65954400	65955400	-3.0829499350309604
chr10	65954500	65955500	-2.8511395817831517
chr10	65954600	65955600	-2.474404174015336
chr10	65954700	65955700	-2.582388818289678
chr10	65954800	65955800	-2.5625857775050167
chr10	65954900	65955900	-2.125181138228192
chr10	65955000	65956000	-2.304788154027185
chr10	65955100	65956100	-2.081466937258732
chr10	65955200	65956200	-2.0603974560283738
chr10	65955300	65956300	-2.7666569735749738
chr10	65955400	65956400	-3.202084957296215
chr10	65955500	65956500	-3.3880993476194314
chr10	65955600	65956600	-3.2654197442571102
chr10	65955700	65956700	-3.5130118007780777
chr10	65955800	65956800	-3.2809743880979325
chr10	65955900	65956900	-3.8849201333037815
chr10	65956000	65957000	-4.097141742090966
chr10	65956100	65957100	-4.686317634634508
chr10	65956200	65957200	-5.174815632714778
chr10	65956300	65957300	-4.928771538345488
chr10	65956400	65957400	-4.4516117656655085
chr10	65956500	65957500	-4.416280211947166
chr10	65956600	65957600	-4.4737695721830715
chr10	65956700	65957700	-4.003551998190187
chr10	65956800	65957800	-4.748695490422092
chr10	65956900	65957900	-4.7080677211833
chr10	65957000	65958000	-4.403745129269405
chr10	65957100	65958100	-4.3662964186523086
chr10	65957200	65958200	-3.333293776996256
chr10	65957300	65958300	-2.637369249790023
chr10	65957400	65958400	-2.7798106477114666
chr10	65957500	65958500	-2.5165450313378632
chr10	65957600	65958600	-2.258427832599554
chr10	65957700	65958700	-1.7584622170119868
chr10	65957800	65958800	-0.9410687776588196
chr10	65957900	65958900	-0.4829854173025929
chr10	65958000	65959000	-0.8029854965761113
chr10	65958100	65959100	-0.0016703537925615796
chr10	65958200	65959200	-0.5707028335632468
chr10	65958300	65959300	-0.9701942425240664
chr10	65958400	65959400	-1.1301305157028807
chr10	65958500	65959500	-1.452770526477593
chr10	65958600	65959600	-1.8181221710550988
chr10	65958700	65959700	-2.357570288297658
chr10	65958800	65959800	-2.3838386167546584
chr10	65958900	65959900	-3.1745600708427077
chr10	65959000	65960000	-3.0083758515619534
chr10	65959100	65960100	-3.648389465907656
chr10	65959200	65960200	-3.5205616373328743
chr10	65959300	65960300	-3.251707704811709
chr10	65959400	65960400	-2.5533438643700164
chr10	65959500	65960500	-2.1926045156188705
chr10	65959600	65960600	-2.7094865707339264
chr10	65959700	65960700	-2.379631141885821
chr10	65959800	65960800	-2.1144771360745924
chr10	65959900	65960900	-1.2052964001065172
chr10	65960000	65961000	-0.746552938386962
chr10	65960100	65961100	-1.205808960814204
chr10	65960200	65961200	-1.7161410904327838
chr10	65960300	65961300	-1.9490560730049518
chr10	65960400	65961400	-2.735635167691049
chr10	65960500	65961500	-2.6667419401481656
chr10	65960600	65961600	-2.4704600194943307
chr10	65960700	65961700	-2.645153772747824
chr10	65960800	65961800	-3.1288009459087363
chr10	65960900	65961900	-3.339140434425075
chr10	65961000	65962000	-3.7780350440714328
chr10	65961100	65962100	-3.5415726059864623
chr10	65961200	65962200	-2.977773744457098
chr10	65961300	65962300	-2.7123261769969518
chr10	65961400	65962400	-1.7785468737360048
chr10	65961500	65962500	-1.8560969197291304
chr10	65961600	65962600	-1.24704086649917
chr10	65961700	65962700	-1.3041238729325126
chr10	65962800	65963800	-1.6235702562474563
chr10	65962900	65963900	-2.320580386256472
chr10	65963000	65964000	-2.883895398884893
chr10	65963100	65964100	-2.5889079167913778
chr10	65963200	65964200	-2.2674086596425105
chr10	65963300	65964300	-2.0848621142677666
chr10	65963400	65964400	-1.9535700937357432
chr10	65963500	65964500	-1.5735318955036102
chr10	65963600	65964600	-0.8805367630227382
chr10	65963700	65964700	-1.3858915742128908
chr10	65963800	65964800	-0.9575889962697266
chr10	65963900	65964900	-1.1166901674762408
chr10	65964000	65965000	-1.091625700248668
chr10	65964100	65965100	-2.0556848838647683
chr10	65964200	65965200	-1.3893564148736592
chr10	65964300	65965300	-1.253161437718681
chr10	65964400	65965400	-0.7472320649206502
chr10	65965500	65966500	-0.9572202688243916
chr10	65965600	65966600	-1.4794420104055463
chr10	65965700	65966700	-2.010175023841605
chr10	65965800	65966800	-1.701307526541587
chr10	65965900	65966900	-0.640201055048994
chr10	65966000	65967000	-1.344303084325946
chr10	65966100	65967100	-1.488321404982208
chr10	65966200	65967200	-1.5407768735065843
chr10	65966300	65967300	-1.3539597195281348
chr10	65966400	65967400	-0.9469340342268504
chr10	65966500	65967500	-0.8545948148155134
chr10	65966600	65967600	-0.9958300626772716
chr10	65966700	65967700	-0.3528335844199885
chr10	65966800	65967800	-0.522117262655402
chr10	65966900	65967900	-1.0486027740371828
chr10	65967000	65968000	-0.9984440441398282
chr10	65967100	65968100	-1.1803387707118649
chr10	65967200	65968200	-1.1364407557874536
chr10	65967300	65968300	-1.2988021886560748
chr10	65967400	65968400	-0.9654084333356832
chr10	65967500	65968500	-1.17080441323622
chr10	65967600	65968600	-0.06115290792902677
chr10	65967700	65968700	-0.4684425345623415
chr10	65967800	65968800	-0.8898575318181462
chr10	65967900	65968900	-1.7518489951953984
chr10	65968000	65969000	-1.8817112840076269
chr10	65968100	65969100	-1.7563358244215317
chr10	65968200	65969200	-1.8723237756498865
chr10	65968300	65969300	-1.2539620022674052
chr10	65968400	65969400	-1.4850124984465611
chr10	65968500	65969500	-2.4960208804944024
chr10	65968600	65969600	-3.521278216640924
chr10	65968700	65969700	-3.840547685269884
chr10	65968800	65969800	-3.906516335375334
chr10	65968900	65969900	-3.2082732003508414
chr10	65969000	65970000	-2.9573208498223806
chr10	65969100	65970100	-3.1082511876950694
chr10	65969200	65970200	-3.4434930612860155
chr10	65969300	65970300	-3.587833004775032
chr10	65969400	65970400	-3.5906816310358765
chr10	65969500	65970500	-3.403093624069393
chr10	65969600	65970600	-2.8713644432834764
chr10	65969700	65970700	-2.655233252708174
chr10	65969800	65970800	-2.710925603495518
chr10	65969900	65970900	-2.72264412591986
chr10	65970000	65971000	-2.3331630732584334
chr10	65970100	65971100	-2.4555778671291124
chr10	65970200	65971200	-2.6472952790281585
chr10	65970300	65971300	-3.40692511768254
chr10	65970400	65971400	-3.4865322805138894
chr10	65971500	65972500	-3.4953773104889305
chr10	65971600	65972600	-3.145912932592756
chr10	65971700	65972700	-2.96901751340304
chr10	65971800	65972800	-3.0668555664967565
chr10	65971900	65972900	-2.0082101399277548
chr10	65973000	65974000	-2.050417302714946
chr10	65973100	65974100	-1.989867553467824
chr10	65973200	65974200	-1.5416909846099567
chr10	65973300	65974300	-2.1082258193736934
chr10	65973400	65974400	-1.984568348675933
chr10	65973500	65974500	-1.5573676020510538
chr10	65973600	65974600	-1.1821582641020545
chr10	65973700	65974700	-0.9645245177197176
chr10	65973800	65974800	-0.41599616636079945
chr10	65973900	65974900	0.3941321654509744
chr10	65974000	65975000	-0.33577110199861776
chr10	65974100	65975100	0.23551673177995625
chr10	65974200	65975200	-1.5879662297100805
chr10	65974300	65975300	-1.9049741093494776
chr10	65974400	65975400	-1.7259610227226982
chr10	65974500	65975500	-1.5431358356523448
chr10	65974600	65975600	-2.0310584369963647
chr10	65974700	65975700	-2.0870028660797257
chr10	65974800	65975800	-2.731208571377453
chr10	65974900	65975900	-2.8786666892462405
chr10	65975000	65976000	-2.0784740332013
chr10	65975100	65976100	-2.4988207708472454
chr10	65975200	65976200	-1.1135832368897238
chr10	65975300	65976300	-0.8592941456947042
chr10	65975400	65976400	-1.0238980882238675
chr10	65975500	65976500	-1.6657197331013922
chr10	65975600	65976600	-1.4599710619552213
chr10	65975700	65976700	-1.826093757603133
chr10	65975800	65976800	-1.6210384041574115
chr10	65975900	65976900	-1.8929041648886318
chr10	65976000	65977000	-2.4107639598251316
chr10	65976100	65977100	-2.1762426253965863
chr10	65976200	65977200	-2.6697109158905867
chr10	65976300	65977300	-2.836331735624804
chr10	65976400	65977400	-3.1238485883324687
chr10	65976500	65977500	-2.550845803766037
chr10	65976600	65977600	-2.683070099845958
chr10	65976700	65977700	-2.8062971892973927
chr10	65976800	65977800	-2.1173780028079165
chr10	65976900	65977900	-1.510161750114126
chr10	65977000	65978000	-1.1511849660088114
chr10	65977100	65978100	-1.3400134590586972
chr10	65977200	65978200	-1.7552160840549975
chr10	65977300	65978300	-1.4705367486954442
chr10	65977400	65978400	-1.3590413061725073
chr10	65977500	65978500	-1.8588883038042507
chr10	65978500	65979500	-0.7695025031496979
chr10	65978600	65979600	-1.820356289495645
chr10	65978700	65979700	-2.3631635858029925
chr10	65978800	65979800	-2.5694759091193142
chr10	65978900	65979900	-3.1780834977370174
chr10	65979000	65980000	-3.579049187403702
chr10	65979100	65980100	-2.8192650013679934
chr10	65979200	65980200	-2.5669632977693526
chr10	65979300	65980300	-3.594790331731491
chr10	65979400	65980400	-4.133967148651569
chr10	65979500	65980500	-4.316844970642883
chr10	65980600	65981600	-1.5652070765841573
chr10	65980700	65981700	-1.5868268053986108
chr10	65982400	65983400	-1.4631112269814284
chr10	65982500	65983500	-1.7136734907346152
chr10	65982600	65983600	-2.0374072362925606
chr10	65982700	65983700	-2.578327800583277
chr10	65982800	65983800	-3.1840575849390174
chr10	65982900	65983900	-2.4432276108704856
chr10	65983000	65984000	-2.223688814968593
chr10	65983100	65984100	-3.1765972579253514
chr10	65983200	65984200	-2.6304013039218117
chr10	65983300	65984300	-2.5643878409973664
chr10	65983400	65984400	-2.054175861300067
chr10	65983500	65984500	-1.5079062169304291
chr10	65983600	65984600	-0.9813103988293992
chr10	65983700	65984700	-0.06614423823665973
chr10	65983800	65984800	-0.3341371445072199
chr10	65983900	65984900	-1.1956413288512775
chr10	65984000	65985000	-1.5476270756645778
chr10	65984100	65985100	-1.3496262794036298
chr10	65984200	65985200	-2.012930610277774
chr10	65984300	65985300	-2.8080049260093816
chr10	65984400	65985400	-2.837123286843324
chr10	65984500	65985500	-2.4125979774988835
chr10	65984600	65985600	-2.5508288445310394
chr10	65984700	65985700	-3.024234143521745
chr10	65984800	65985800	-2.8430115815515213
chr10	65984900	65985900	-2.660081638887382
chr10	65985000	65986000	-1.8671447601194817
chr10	65985100	65986100	-1.393952135401633
chr10	65985200	65986200	-1.733768087881541
chr10	65985300	65986300	-1.2247930732541636
chr10	65987200	65988200	-0.7807040988855417
chr10	65987300	65988300	-1.0818212787049974
chr10	65987400	65988400	-0.7962135814613464
chr10	65987500	65988500	-1.0243111347203575
chr10	65987600	65988600	-1.4030500325141981
chr10	65987700	65988700	-1.5579178273864085
chr10	65987800	65988800	-1.2674604848314444
chr10	65987900	65988900	-1.1051836511431177
chr10	65988000	65989000	-1.1332384139753813
chr10	65988100	65989100	-1.1804530541590017
chr10	65988200	65989200	-0.7507753306199019
chr10	65988300	65989300	-0.6009095775313916
chr10	65988400	65989400	-1.2152138355356588
chr10	65988500	65989500	-1.3176088382233162
chr10	65988600	65989600	-1.3169144028197688
chr10	65988700	65989700	-1.1130763409827964
chr10	65988800	65989800	-1.6958348604583138
chr10	65988900	65989900	-2.677211402682417
chr10	65989000	65990000	-2.8959070470511867
chr10	65989100	65990100	-2.3819926054409675
chr10	65989200	65990200	-2.6114109602881257
chr10	65989300	65990300	-2.7660330680794902
chr10	65989400	65990400	-2.107450347638224
chr10	65990500	65991500	-1.73144910327213
chr10	65990600	65991600	-2.6891301496849103
chr10	65990700	65991700	-2.30410569665988
chr10	65990800	65991800	-2.1907317941589626
chr10	65990900	65991900	-2.3428301206248188
chr10	65991000	65992000	-2.7881481733414284
chr10	65991100	65992100	-2.5100340037837507
chr10	65991200	65992200	-2.257876581129123
chr10	65991300	65992300	-2.3418625081606166
chr10	65991400	65992400	-2.136090890473353
chr10	65991500	65992500	-1.3592227257394789
chr10	65991600	65992600	-0.3880281846616989
chr10	65991700	65992700	-1.7482298214887215
chr10	65991800	65992800	-1.6812930736513132
chr10	65991900	65992900	-1.55411272221922
chr10	65992000	65993000	-1.3704845906684409
chr10	65992100	65993100	-1.4178152717481185
chr10	65992200	65993200	-2.3839520858726466
chr10	65992300	65993300	-2.4715932472964885
chr10	65992400	65993400	-2.3387439610457452
chr10	65992500	65993500	-3.2869327822592345
chr10	65992600	65993600	-3.88863267700594
chr10	65992700	65993700	-3.8758925111736655
chr10	65992800	65993800	-3.7890815253096055
chr10	65992900	65993900	-3.6808448598902572
chr10	65993000	65994000	-3.448406724896781
chr10	65993100	65994100	-3.3999169000477547
chr10	65993200	65994200	-3.1949691587533082
chr10	65993300	65994300	-3.1888800385276785
chr10	65993400	65994400	-3.536220834710776
chr10	65993500	65994500	-3.5761835478775352
chr10	65993600	65994600	-3.0071423661056893
chr10	65993700	65994700	-2.493376314059238
chr10	65993800	65994800	-2.408343110528578
chr10	65993900	65994900	-2.8194934201358666
chr10	65994000	65995000	-2.5996551646079396
chr10	65994100	65995100	-2.949990388086628
chr10	65994200	65995200	-2.975951040619301
chr10	65994300	65995300	-3.2699645177508034
chr10	65994400	65995400	-3.1146592140895204
chr10	65994500	65995500	-2.8896165522669714
chr10	65994600	65995600	-1.982295054053655
chr10	65994700	65995700	-1.6005592330938119
chr10	65994800	65995800	-1.3095271140813949
chr10	65994900	65995900	-0.9753492742706186
chr10	65995000	65996000	-1.2947940676519027
chr10	65995100	65996100	-1.572707647373208
chr10	65995200	65996200	-1.3689499181163494
chr10	65995300	65996300	-1.2444641681616748
chr10	65995400	65996400	-1.81176674218454
chr10	65995500	65996500	-1.1196081395190485
chr10	65995600	65996600	-1.943221079283835
chr10	65995700	65996700	-1.773826457976606
chr10	65995800	65996800	-2.497001018831828
chr10	65995900	65996900	-2.5667037725423074
chr10	65996000	65997000	-2.6739778279257975
chr10	65996100	65997100	-2.4821002912986683
chr10	65996200	65997200	-2.376474707834439
chr10	65996300	65997300	-1.8292855986366865
chr10	65996400	65997400	-1.1958088257359052
chr10	65996500	65997500	-2.0272953304942107
chr10	65996600	65997600	-2.5970094710314995
chr10	65996700	65997700	-2.282617046951528
chr10	65996800	65997800	-1.7781497509133064
chr10	65996900	65997900	-1.1967567011097715
chr10	65997000	65998000	-0.8098687517188644
chr10	65997100	65998100	-1.2247326111004817
chr10	65997200	65998200	-1.3014958262004768
chr10	65997300	65998300	-1.3546010076591897
chr10	65997400	65998400	-1.3389456497145251
chr10	65997500	65998500	-0.9052165327840844
chr10	65997600	65998600	-0.8364561442960555
chr10	65997700	65998700	-1.1662079445641644
chr10	65997800	65998800	-1.4535360964126562
chr10	65997900	65998900	-2.1299238917893635
chr10	65998000	65999000	-2.551652183089321
chr10	65998100	65999100	-2.3490046419134827
chr10	65998200	65999200	-2.8164314667873884
chr10	65998300	65999300	-2.6689064383930035
chr10	65998400	65999400	-2.26506785902952
chr10	65998500	65999500	-2.511180406988907
chr10	65998600	65999600	-2.152591392339579
chr10	65998700	65999700	-2.249547203638077
chr10	65998800	65999800	-1.6587306064139993
chr10	65998900	65999900	-2.1148411320286242
chr10	65999000	66000000	-1.8268586637437778
chr10	65999100	66000100	-1.6081013150511312
chr10	65999200	66000200	-1.0628397701666985
chr10	65999300	66000300	-1.6777292930462038
chr10	65999400	66000400	-2.202612248503681
chr10	65999500	66000500	-2.4325594648125897
chr10	65999600	66000600	-2.5908519261735714
chr10	65999700	66000700	-2.6621879120156566
chr10	65999800	66000800	-3.158379950760132
chr10	65999900	66000900	-2.7407906563674147
chr10	66000000	66001000	-3.3606719792304713
chr10	66000100	66001100	-3.4507485742539576
chr10	66000200	66001200	-3.780608291668105
chr10	66000300	66001300	-3.519891445848456
chr10	66000400	66001400	-3.253370648612925
chr10	66000500	66001500	-2.8465623716026887
chr10	66000600	66001600	-2.654069319039256
chr10	66000700	66001700	-3.017632684505688
chr10	66000800	66001800	-3.2197902395916493
chr10	66000900	66001900	-3.131339888394165
chr10	66001000	66002000	-3.3465689750881373
chr10	66001100	66002100	-3.1354993333577137
chr10	66001200	66002200	-3.1125190190071805
chr10	66001300	66002300	-3.1684197129378022
chr10	66001400	66002400	-3.0796385274779734
chr10	66001500	66002500	-3.1313205315983184
chr10	66001600	66002600	-3.2428046802425463
chr10	66001700	66002700	-3.020732030080827
chr10	66001800	66002800	-2.515218535220076
chr10	66001900	66002900	-2.4264477845794468
chr10	66002000	66003000	-2.4218170630857925
chr10	66002100	66003100	-1.9623240338004744
chr10	66002200	66003200	-1.245098219804232
chr10	66002300	66003300	-0.8201125035091568
chr10	66002400	66003400	-0.3659317439376985
chr10	66002500	66003500	-0.2658492363197243
chr10	66002600	66003600	-0.8975025808966803
chr10	66002700	66003700	-0.7125835556622907
chr10	66002800	66003800	-1.3528608998733314
chr10	66002900	66003900	-1.2378098953599692
chr10	66003000	66004000	-0.6497119734300544
chr10	66003100	66004100	-1.1380862646726406
chr10	66003200	66004200	-1.5533962789973017
chr10	66003300	66004300	-1.7325981878152648
chr10	66003400	66004400	-2.8498004049268966
chr10	66003500	66004500	-3.3260325887315383
chr10	66003600	66004600	-2.5793342608457195
chr10	66003700	66004700	-1.952615712730159
chr10	66003800	66004800	-1.5588955999451708
chr10	66003900	66004900	-1.8359355068453385
chr10	66004000	66005000	-1.912295294985915
chr10	66004100	66005100	-2.0035959092476263
chr10	66004200	66005200	-2.2605576560457963
chr10	66004300	66005300	-2.234687312796111
chr10	66004400	66005400	-1.7530673829100087
chr10	66004500	66005500	-1.3115690976664534
chr10	66004600	66005600	-1.5943819715727925
chr10	66004700	66005700	-2.092230751894294
chr10	66004800	66005800	-1.91270153734048
chr10	66004900	66005900	-1.656724906335924
chr10	66005000	66006000	-1.5966507135535073
chr10	66005100	66006100	-1.182741167879284
chr10	66005200	66006200	-0.7490102163244787
chr10	66006000	66007000	0.24136171374463453
chr10	66006100	66007100	-0.8710953752354441
chr10	66006200	66007200	-0.6717422592191263
chr10	66006300	66007300	-0.3666649707862597
chr10	66006400	66007400	-0.07830135681491897
chr10	66006500	66007500	0.11253313423806076
chr10	66006600	66007600	-0.00961021284638732
chr10	66006700	66007700	-0.08732720348649622
chr10	66007900	66008900	-0.5183938495741501
chr10	66008000	66009000	-1.1052403424010062
chr10	66008100	66009100	-1.1626927237271572
chr10	66008200	66009200	-0.8323052722283023
chr10	66008300	66009300	-1.14309654789428
chr10	66008400	66009400	-1.1538950899643377
chr10	66008500	66009500	-1.911769476787263
chr10	66008600	66009600	-2.8072055295051985
chr10	66008700	66009700	-2.4107956481530968
chr10	66008800	66009800	-2.0500491380249413
chr10	66008900	66009900	-2.137500738504173
chr10	66009000	66010000	-1.7013440462602238
chr10	66009100	66010100	-1.803015396661805
chr10	66009200	66010200	-1.9912206897383813
chr10	66009300	66010300	-1.3783889698343792
chr10	66009400	66010400	-1.2504451267505747
chr10	66009500	66010500	-0.3308701331372829
chr10	66009600	66010600	-0.190722394300976
chr10	66009700	66010700	-1.619332864474616
chr10	66009800	66010800	-1.2603979327663688
chr10	66009900	66010900	-1.2953435609293629
chr10	66010000	66011000	-1.23857361640492
chr10	66010100	66011100	-1.2299460376582965
chr10	66010200	66011200	-1.7214802943181962
chr10	66010300	66011300	-1.4980243577354453
chr10	66010400	66011400	-0.9958072990404075
chr10	66010500	66011500	-1.5364935405327032
chr10	66010600	66011600	-1.6601399997273043
chr10	66010700	66011700	-1.5263963023243357
chr10	66010800	66011800	-2.1676177223051227
chr10	66010900	66011900	-1.9007514574089035
chr10	66011000	66012000	-2.7022520926755176
chr10	66011100	66012100	-2.238132848262562
chr10	66011200	66012200	-1.7739198010317745
chr10	66011300	66012300	-1.9248816867082448
chr10	66011400	66012400	-2.823544505771706
chr10	66011500	66012500	-2.293740465343173
chr10	66011600	66012600	-1.932771028260873
chr10	66011700	66012700	-1.8688788576498696
chr10	66011800	66012800	-1.4313341821177263
chr10	66011900	66012900	-1.5290297065569771
chr10	66012000	66013000	-0.8675395411765489
chr10	66012100	66013100	-1.7088570337370863
chr10	66012200	66013200	-1.7597239084022849
chr10	66012300	66013300	-1.9535277465835241
chr10	66012400	66013400	-1.5907208670201038
chr10	66012500	66013500	-1.4636426742140511
chr10	66012600	66013600	-1.2767001006455847
chr10	66012700	66013700	-1.1947876307303829
chr10	66012800	66013800	-1.3849144091897465
chr10	66012900	66013900	-1.3986476333400777
chr10	66013000	66014000	-1.7620744059931681
chr10	66013100	66014100	-1.1771662576225772
chr10	66013200	66014200	-0.9448304304415556
chr10	66013300	66014300	-1.3232053240179904
chr10	66013400	66014400	-1.0927575198592934
chr10	66013500	66014500	-0.9924113413649748
chr10	66013600	66014600	-1.2216448282990997
chr10	66013700	66014700	-1.0496580412219174
chr10	66013800	66014800	-0.43925437482971896
chr10	66013900	66014900	-0.31096548106014343
chr10	66014000	66015000	0.2720144536811646
chr10	66014100	66015100	0.6495915875584509
chr10	66014200	66015200	0.10774205385553054
chr10	66014300	66015300	0.008593684257361421
chr10	66014400	66015400	-0.341172860858853
chr10	66014500	66015500	-0.2965027499740811
chr10	66014600	66015600	-0.07639466663246308
chr10	66014700	66015700	-0.3837829191045612
chr10	66014800	66015800	-1.1996673656214618
chr10	66014900	66015900	-1.2126237073613713
chr10	66015000	66016000	-1.9414055891462518
chr10	66015100	66016100	-2.491249122506336
chr10	66015200	66016200	-2.2375674836015027
chr10	66015300	66016300	-2.7530530967847646
chr10	66015400	66016400	-2.6008924155097253
chr10	66015500	66016500	-2.887040377394257
chr10	66015600	66016600	-2.7623364875005687
chr10	66015700	66016700	-3.6217933133096767
chr10	66015800	66016800	-3.4223908234644087
chr10	66015900	66016900	-3.6686733662116953
chr10	66016000	66017000	-3.1273164305794983
chr10	66016100	66017100	-3.2438579699712613
chr10	66016200	66017200	-2.6030701401885605
chr10	66016300	66017300	-1.9718164492032373
chr10	66016400	66017400	-2.0140859653192527
chr10	66016500	66017500	-2.4936793608048418
chr10	66016600	66017600	-2.4158090964374384
chr10	66016700	66017700	-1.4574627390240915
chr10	66016800	66017800	-1.3549608445093442
chr10	66016900	66017900	-1.2282082284750349
chr10	66017000	66018000	-1.6096333006209311
chr10	66017100	66018100	-1.3046829077673363
chr10	66017200	66018200	-1.6677610282259112
chr10	66017300	66018300	-1.2398094167332352
chr10	66017400	66018400	-1.6051647181954725
chr10	66017500	66018500	-1.3057346662014542
chr10	66017600	66018600	-1.6096983702914074
chr10	66017700	66018700	-1.3787765313881442
chr10	66017800	66018800	-1.7682825042760393
chr10	66017900	66018900	-2.4359443661920066
chr10	66018000	66019000	-1.6905165077646402
chr10	66018100	66019100	-1.5089875638134305
chr10	66018200	66019200	-1.3354193473350702
chr10	66018300	66019300	-1.1365618539961622
chr10	66018400	66019400	-0.63096111273981
chr10	66018500	66019500	-0.7607331300654084
chr10	66018600	66019600	-0.8722177373579828
chr10	66018700	66019700	-1.2290455119857393
chr10	66018800	66019800	-0.4760679955475201
chr10	66018900	66019900	-0.2374468523589861
chr10	66019000	66020000	-1.07715204035264
chr10	66019100	66020100	-1.1504507004697426
chr10	66019200	66020200	-2.0615270585776324
chr10	66019300	66020300	-2.265100202972377
chr10	66019400	66020400	-1.977171224904376
chr10	66019500	66020500	-1.618837035035738
chr10	66019600	66020600	-0.9527426602633852
chr10	66019700	66020700	-0.9071416906580608
chr10	66020700	66021700	-0.7490513847839172
chr10	66020800	66021800	-1.3196285606443066
chr10	66021900	66022900	-1.5983297127923597
chr10	66022000	66023000	-1.6841234811855965
chr10	66022100	66023100	-1.6250519354163622
chr10	66022200	66023200	-1.7840009499066567
chr10	66022300	66023300	-1.7166997654541531
chr10	66024200	66025200	0.7651672121983721
chr10	66024300	66025300	0.7257616281495892
chr10	66024400	66025400	1.053887815902944
chr10	66024500	66025500	1.2553286449024754
chr10	66024600	66025600	0.2650395840620872
chr10	66024700	66025700	-0.40278264075105497
chr10	66024800	66025800	-1.0158128975142684
chr10	66024900	66025900	-1.5873278295302085
chr10	66025000	66026000	-2.039673689409222
chr10	66025100	66026100	-2.452795032152853
chr10	66025200	66026200	-1.929848133079544
chr10	66025300	66026300	-1.5697693971305628
chr10	66025400	66026400	-1.5442943678982424
chr10	66025500	66026500	-1.3725648333372713
chr10	66025600	66026600	-0.7958137947782528
chr10	66025700	66026700	-0.4894242868096347
chr10	66025800	66026800	-0.7313469820206422
chr10	66025900	66026900	-1.1548766430016233
chr10	66026000	66027000	-1.3764809770677866
chr10	66026100	66027100	-1.543940639779548
chr10	66026200	66027200	-2.2240260930181006
chr10	66026300	66027300	-2.3653256441482147
chr10	66026400	66027400	-2.4412700034241257
chr10	66026500	66027500	-2.4819861932689977
chr10	66026600	66027600	-1.9621086506397416
chr10	66026700	66027700	-1.847525725358464
chr10	66026800	66027800	-1.5492674926775611
chr10	66026900	66027900	-1.2606566518066546
chr10	66027000	66028000	-0.9704351635689702
chr10	66027100	66028100	-0.7154529427222208
chr10	66027200	66028200	-0.4547970542750833
chr10	66027300	66028300	-0.5781625949149387
chr10	66027400	66028400	-0.4016169044695484
chr10	66027500	66028500	-0.5857725875704635
chr10	66027600	66028600	-1.090012057277742
chr10	66028700	66029700	-2.12779817527976
chr10	66028800	66029800	-2.065531246534553
chr10	66028900	66029900	-2.4028477436500326
chr10	66029000	66030000	-1.5355525132996244
chr10	66029100	66030100	-1.2965833215691096
chr10	66029200	66030200	-1.2934980162573233
chr10	66029300	66030300	-1.411292234968056
chr10	66029400	66030400	-1.6787770277130256
chr10	66029500	66030500	-2.1587251286467173
chr10	66029600	66030600	-2.5727493066310063
chr10	66029700	66030700	-2.742763806841499
chr10	66029800	66030800	-1.9549752360544097
chr10	66029900	66030900	-1.5132317959134125
chr10	66030200	66031200	-1.6805767701252474
chr10	66030300	66031300	-0.8972380249596301
chr10	66030400	66031400	-0.8364275357758312
chr10	66030500	66031500	-0.4256907157199503
chr10	66030600	66031600	-0.551722391948925
chr10	66030700	66031700	-0.38750090027049866
chr10	66030800	66031800	-0.8359642338670992
chr10	66030900	66031900	-0.6702823762969737
chr10	66031000	66032000	-0.7117710799659059
chr10	66031100	66032100	-0.8699949320860251
chr10	66031200	66032200	-0.3805606386896895
chr10	66031300	66032300	-0.8673373942842781
chr10	66031400	66032400	-0.8129710558200499
chr10	66031500	66032500	-0.8616157768081713
chr10	66031600	66032600	-0.2322111199324625
chr10	66031700	66032700	0.2038365243916295
chr10	66031800	66032800	0.7959523192906881
chr10	66031900	66032900	0.6078904180205381
chr10	66032000	66033000	0.6136678659225172
chr10	66032100	66033100	0.810041073090434
chr10	66032200	66033200	1.2484464631221508
chr10	66032300	66033300	2.0765712931163978
chr10	66032400	66033400	2.1356596250990845
chr10	66032500	66033500	1.5852363833879284
chr10	66032600	66033600	1.4197697721410916
chr10	66032700	66033700	0.925785771454532
chr10	66032800	66033800	-0.4445624202392797
chr10	66032900	66033900	-0.5093125296624091
chr10	66033000	66034000	-0.8124144092073395
chr10	66033100	66034100	-0.8828555835817691
chr10	66033200	66034200	-1.0732630052555967
chr10	66033300	66034300	-1.2617591389921037
chr10	66033400	66034400	-1.3471024485525158
chr10	66034300	66035300	-1.0109074707051533
chr10	66034400	66035400	-1.3858807515274874
chr10	66034500	66035500	-1.0954784618678357
chr10	66034600	66035600	-0.6079697639266549
chr10	66034700	66035700	-1.3752108254025357
chr10	66034800	66035800	-2.1636665779590216
chr10	66034900	66035900	-2.2538005633888862
chr10	66035000	66036000	-2.2703329019333593
chr10	66035200	66036200	-2.1611830058725405
chr10	66035300	66036300	-2.172677027922064
chr10	66035400	66036400	-1.6879618398849299
chr10	66035500	66036500	-1.930670372191996
chr10	66035600	66036600	-2.9923232309409618
chr10	66035700	66036700	-2.10318751676918
chr10	66035800	66036800	-1.313794530221814
chr10	66036900	66037900	-1.4461561449337812
chr10	66037000	66038000	-1.678260062012123
chr10	66037100	66038100	-2.089757775115618
chr10	66037200	66038200	-2.0403450704388058
chr10	66037300	66038300	-2.1178740537683254
chr10	66037400	66038400	-2.4419722335647878
chr10	66037500	66038500	-2.548970091105987
chr10	66037600	66038600	-3.0192913089959132
chr10	66037700	66038700	-2.95865122612062
chr10	66037800	66038800	-3.6022012052839085
chr10	66037900	66038900	-3.713095341368456
chr10	66038000	66039000	-3.5429587958373485
chr10	66038100	66039100	-3.4478904563562387
chr10	66038200	66039200	-4.27263592598242
chr10	66038300	66039300	-4.561554906440757
chr10	66038400	66039400	-4.095522928555934
chr10	66038500	66039500	-3.183853431335938
chr10	66038600	66039600	-2.6867765043038614
chr10	66038700	66039700	-2.7890326891734905
chr10	66038800	66039800	-2.8997762948703074
chr10	66038900	66039900	-2.125660584611068
chr10	66039000	66040000	-2.2508279189484344
chr10	66039100	66040100	-2.5642292791278587
chr10	66039200	66040200	-1.4558965744727153
chr10	66039300	66040300	-1.3744968031703553
chr10	66039400	66040400	-1.1347192657402698
chr10	66039500	66040500	-2.1905715689152587
chr10	66039600	66040600	-2.440607421302319
chr10	66039700	66040700	-2.4424269870860607
chr10	66039800	66040800	-2.0381854362259912
chr10	66039900	66040900	-2.296867658271472
chr10	66040000	66041000	-2.2772318819983153
chr10	66040100	66041100	-1.6645265186948313
chr10	66040200	66041200	-2.3254799762152327
chr10	66040300	66041300	-2.5241051839274933
chr10	66040400	66041400	-2.356623133071444
chr10	66040500	66041500	-1.5270065933350858
chr10	66040600	66041600	-1.224563192241522
chr10	66040700	66041700	-0.7291041236993517
chr10	66040800	66041800	-0.8187910586913634
chr10	66040900	66041900	-0.4380354735828224
chr10	66041000	66042000	-0.2554705729561686
chr10	66041100	66042100	-0.5274836863507152
chr10	66041200	66042200	0.07047598919619051
chr10	66041300	66042300	0.5020144822327559
chr10	66041400	66042400	0.0005221739892305109
chr10	66041500	66042500	0.2609572988498234
chr10	66041600	66042600	-0.3556520741771264
chr10	66041700	66042700	-0.5860813815218356
chr10	66041800	66042800	-0.27535947562440466
chr10	66043200	66044200	-1.3883207602170318
chr10	66043300	66044300	-0.9462663925558059
chr10	66043400	66044400	-0.8257578003850887
chr10	66043500	66044500	-0.3624618532446313
chr10	66043600	66044600	-1.089842302723682
chr10	66043700	66044700	-1.1070643779458975
chr10	66043800	66044800	-1.2888153315265936
chr10	66043900	66044900	-0.9380323971370532
chr10	66044000	66045000	-2.1272501728499646
chr10	66044100	66045100	-1.3774293721742792
chr10	66044200	66045200	-1.428082729110367
chr10	66044300	66045300	-1.2312525115136437
chr10	66044400	66045400	-1.5794561194081893
chr10	66044500	66045500	-1.9308309362947151
chr10	66044600	66045600	-2.1469257079638706
chr10	66044700	66045700	-2.180025662092897
chr10	66044800	66045800	-1.9985636588955265
chr10	66044900	66045900	-1.7567861202744846
chr10	66045000	66046000	-1.3456082626654775
chr10	66045100	66046100	-1.713929126359934
chr10	66045200	66046200	-2.404547598215456
chr10	66045300	66046300	-2.346164719461898
chr10	66045400	66046400	-1.7543853841211499
chr10	66045500	66046500	-1.8724568764052
chr10	66045600	66046600	-0.9290182731102382
chr10	66045700	66046700	-0.8402619907196672
chr10	66045800	66046800	-1.4139103003357594
chr10	66045900	66046900	-1.9666788349809008
chr10	66046000	66047000	-1.805909185036433
chr10	66046100	66047100	-1.8003902603651205
chr10	66046200	66047200	-0.7059716095676642
chr10	66046300	66047300	-0.9926549122002012
chr10	66046400	66047400	-1.4665924264793897
chr10	66046500	66047500	-1.056837979996731
chr10	66046600	66047600	-0.8148427069700698
chr10	66046700	66047700	-0.6639938820795134
chr10	66046800	66047800	-0.18681003063276969
chr10	66046900	66047900	-0.2894590108876156
chr10	66047000	66048000	-0.4476257412474674
chr10	66047100	66048100	-0.4267231937630059
chr10	66047200	66048200	-1.2121784967350844
chr10	66047300	66048300	-1.0967859003869944
chr10	66047400	66048400	-0.8956325701149934
chr10	66047500	66048500	-0.6271454633714201
chr10	66047600	66048600	-0.8986443419965932
chr10	66047700	66048700	-1.4331333547150291
chr10	66047800	66048800	-1.4166304020780625
chr10	66047900	66048900	-1.491688353486064
chr10	66048000	66049000	-1.233746980258521
chr10	66048100	66049100	-1.2427293485368078
chr10	66048200	66049200	-0.7992270223882567
chr10	66048300	66049300	-0.9241480220231156
chr10	66048400	66049400	-0.1404578070137184
chr10	66048500	66049500	-0.3793469411221082
chr10	66048600	66049600	-0.2525330934365437
chr10	66048700	66049700	0.6798433380903189
chr10	66048800	66049800	0.058665151325369876
chr10	66048900	66049900	-0.03139199573643009
chr10	66049000	66050000	-0.622466859713558
chr10	66049100	66050100	-1.0345075251989286
chr10	66049200	66050200	-1.373422897336226
chr10	66049300	66050300	-1.6355688294666737
chr10	66049400	66050400	-2.2153601318309684
chr10	66050300	66051300	-1.4507653571429997
chr10	66050400	66051400	-1.4259052613709255
chr10	66050500	66051500	-2.0815948334069603
chr10	66050600	66051600	-1.8647130384103905
chr10	66050700	66051700	-1.9526357817296789
chr10	66050800	66051800	-2.621668539975602
chr10	66050900	66051900	-1.8312198628336225
chr10	66051000	66052000	-1.8780440459320462
chr10	66051100	66052100	-1.9546183372861328
chr10	66051200	66052200	-1.9633693483472447
chr10	66051300	66052300	-1.7727524687818734
chr10	66051400	66052400	-1.7122759467934838
chr10	66051500	66052500	-1.8568477306686344
chr10	66051600	66052600	-1.6657731979120698
chr10	66051700	66052700	-0.9909201338040516
chr10	66051800	66052800	-0.8489249159821859
chr10	66051900	66052900	-0.7705216826982408
chr10	66052000	66053000	-1.3805875749217964
chr10	66052100	66053100	-0.7990071391997772
chr10	66052200	66053200	-1.0775424840748116
chr10	66052300	66053300	-0.9632871096590386
chr10	66052400	66053400	-1.1175852131713884
chr10	66052500	66053500	-1.1453497962055579
chr10	66052600	66053600	-1.8012917969970097
chr10	66052700	66053700	-2.2142551606181544
chr10	66052800	66053800	-1.7705760093576577
chr10	66052900	66053900	-2.8280256454032497
chr10	66053000	66054000	-1.909187632158353
chr10	66053100	66054100	-2.4714453356865853
chr10	66053200	66054200	-2.0615052705149366
chr10	66053300	66054300	-1.9256385275423449
chr10	66053400	66054400	-1.7518680861795248
chr10	66053500	66054500	-1.6384278948555109
chr10	66053600	66054600	-0.9596896176325772
chr10	66053700	66054700	-1.7603348047410057
chr10	66054200	66055200	-0.961652456637598
chr10	66054300	66055300	-1.3725516864625704
chr10	66054400	66055400	-1.818111657363192
chr10	66054500	66055500	-2.626566061785174
chr10	66054600	66055600	-3.423222469560786
chr10	66054700	66055700	-3.159449077084372
chr10	66054800	66055800	-3.1289226837498885
chr10	66054900	66055900	-2.8943426791278464
chr10	66056000	66057000	-2.600417555571749
chr10	66056100	66057100	-3.016729102588112
chr10	66056200	66057200	-2.9905599243003294
chr10	66056300	66057300	-2.442295233555603
chr10	66056400	66057400	-1.7013391513745046
chr10	66056500	66057500	-1.6626131073923478
chr10	66056600	66057600	-2.3919531642645544
chr10	66056700	66057700	-2.2621777862909043
chr10	66056800	66057800	-1.867394796023508
chr10	66056900	66057900	-1.672097417889767
chr10	66057000	66058000	-1.9281577481886427
chr10	66057100	66058100	-1.1841192924206856
chr10	66057200	66058200	-0.2010133792195592
chr10	66057300	66058300	0.17027562626919965
chr10	66057400	66058400	-0.6071581463500576
chr10	66057500	66058500	-0.6538556073300267
chr10	66057600	66058600	0.9206284131258836
chr10	66057700	66058700	0.6543530991988478
chr10	66057800	66058800	0.5609513248756277
chr10	66057900	66058900	-0.5335397187611617
chr10	66058000	66059000	-0.6486853096130539
chr10	66058100	66059100	-0.6619861685063514
chr10	66058200	66059200	-1.419263298364343
chr10	66058300	66059300	-2.538921332083253
chr10	66058400	66059400	-2.641450558721912
chr10	66058500	66059500	-2.748563230492152
chr10	66058600	66059600	-3.430969358161091
chr10	66058700	66059700	-3.5058458838364737
chr10	66058800	66059800	-3.5699022954749573
chr10	66058900	66059900	-2.573195048102151
chr10	66059000	66060000	-2.1022128062355856
chr10	66059100	66060100	-2.3288225893436967
chr10	66059200	66060200	-2.4468237649362945
chr10	66059300	66060300	-1.8590531077326145
chr10	66059400	66060400	-1.2514284339640824
chr10	66059500	66060500	-1.3577901953844342
chr10	66059600	66060600	-1.1795044344133536
chr10	66059700	66060700	-1.0065518665452764
chr10	66059800	66060800	-0.43985173474537537
chr10	66059900	66060900	-0.4456518513962244
chr10	66060000	66061000	-0.7648335990112353
chr10	66060100	66061100	-0.054837928972237736
chr10	66060200	66061200	0.4043597209647245
chr10	66060300	66061300	0.1435929842008257
chr10	66060400	66061400	-0.43143742027608784
chr10	66060500	66061500	0.5476018374698274
chr10	66060600	66061600	0.5488334307905524
chr10	66060700	66061700	-0.2012879081397937
chr10	66060800	66061800	-1.2488788021510535
chr10	66060900	66061900	-1.9291337679370804
chr10	66061000	66062000	-2.254299617070087
chr10	66061100	66062100	-2.9597882557101567
chr10	66061200	66062200	-3.1031814077234317
chr10	66061300	66062300	-2.3792001356696333
chr10	66061400	66062400	-2.685947232262338
chr10	66061500	66062500	-3.362900609011248
chr10	66061600	66062600	-3.5699064780829013
chr10	66061700	66062700	-2.524008688793274
chr10	66061800	66062800	-1.6402233105459294
chr10	66061900	66062900	-1.8645808751118504
chr10	66062000	66063000	-1.9041688913381258
chr10	66062100	66063100	-1.7712227988905918
chr10	66062200	66063200	-1.6048095697436615
chr10	66062300	66063300	-1.639725885961785
chr10	66062400	66063400	-0.8224826313435502
chr10	66062500	66063500	-0.7431357669799067
chr10	66062600	66063600	-0.7084007409855371
chr10	66062700	66063700	-1.8044749550807522
chr10	66062800	66063800	-2.9443642777240404
chr10	66062900	66063900	-2.0821203352532898
chr10	66063000	66064000	-1.5575806578781923
chr10	66063100	66064100	-1.0826244609698374
chr10	66063200	66064200	-0.8433592502045161
chr10	66063300	66064300	-1.98022984226186
chr10	66063400	66064400	-2.2674063980015267
chr10	66063500	66064500	-2.2071299998095912
chr10	66063600	66064600	-2.84872489147954
chr10	66063700	66064700	-2.6368654987773006
chr10	66063800	66064800	-1.8494902917820242
chr10	66063900	66064900	-1.2034661853782769
chr10	66064000	66065000	-1.5747099133893392
chr10	66064100	66065100	-1.9987921369333777
chr10	66064200	66065200	-2.3201400490390625
chr10	66064300	66065300	-1.549303570745557
chr10	66064400	66065400	-1.64166550966551
chr10	66064500	66065500	-1.9805833601067424
chr10	66064600	66065600	-0.8370789723725047
chr10	66064700	66065700	-1.0046940954158137
chr10	66064800	66065800	-1.6931585002304996
chr10	66064900	66065900	-1.7386755512985188
chr10	66065000	66066000	-0.9585133590091756
chr10	66065100	66066100	-1.407249362956449
chr10	66065200	66066200	-1.5693670972772986
chr10	66065300	66066300	-1.6730760233880997
chr10	66065400	66066400	-1.6828297266312462
chr10	66065500	66066500	-0.7822103623014058
chr10	66065600	66066600	-1.201609894845758
chr10	66065700	66066700	-1.0480573048175121
chr10	66065800	66066800	-1.097086641562692
chr10	66065900	66066900	-1.7827190992884865
chr10	66066000	66067000	-2.034169962905088
chr10	66066100	66067100	-1.821564871080864
chr10	66066200	66067200	-1.4685255314047556
chr10	66066300	66067300	-1.5763221643678451
chr10	66066400	66067400	-1.6477581695148649
chr10	66066500	66067500	-2.026817897617418
chr10	66066600	66067600	-1.8601720615273731
chr10	66066700	66067700	-1.81346151224926
chr10	66066800	66067800	-1.5324506642210265
chr10	66066900	66067900	-0.7276067238614919
chr10	66067000	66068000	-1.2927551747129309
chr10	66067100	66068100	-0.9347026570301624
chr10	66067200	66068200	-1.524869652487942
chr10	66067300	66068300	-1.8984331822971856
chr10	66067400	66068400	-1.5691951044655257
chr10	66067500	66068500	-2.0255835121683554
chr10	66067600	66068600	-2.340475857910164
chr10	66067700	66068700	-1.8736755393264752
chr10	66067800	66068800	-1.690007726786998
chr10	66067900	66068900	-2.3669270548392123
chr10	66068000	66069000	-2.1601392451629464
chr10	66068100	66069100	-2.3496129103202006
chr10	66068200	66069200	-2.180910096320797
chr10	66068300	66069300	-2.4098823139569423
chr10	66068400	66069400	-1.971439340478348
chr10	66068500	66069500	-1.988636175210174
chr10	66068600	66069600	-1.6169754625084862
chr10	66068700	66069700	-2.7062322600504203
chr10	66068800	66069800	-3.1326459579661954
chr10	66068900	66069900	-3.2836355432705693
chr10	66069000	66070000	-3.4910448845021795
chr10	66069100	66070100	-3.541780635520411
chr10	66069200	66070200	-3.313487047331056
chr10	66069300	66070300	-2.6820401809785888
chr10	66069400	66070400	-2.863420431468092
chr10	66069500	66070500	-2.408840309468835
chr10	66069600	66070600	-3.077115178860848
chr10	66069700	66070700	-2.261617162430631
chr10	66069800	66070800	-1.8210760558834704
chr10	66069900	66070900	-1.8096060200160242
chr10	66070000	66071000	-1.7365207060689858
chr10	66070100	66071100	-1.2105853347288171
chr10	66070200	66071200	-1.3903739925292211
chr10	66070300	66071300	-1.1762537392229415
chr10	66071800	66072800	-2.1949534217992483
chr10	66071900	66072900	-1.6000183627871156
chr10	66072000	66073000	-1.6127770794456493
chr10	66072100	66073100	-1.370115025877302
chr10	66072200	66073200	-1.8630070327497108
chr10	66072300	66073300	-1.8648380832670883
chr10	66072400	66073400	-2.2618307482173003
chr10	66072500	66073500	-1.6667500652987708
chr10	66072600	66073600	-1.5589281699601418
chr10	66072700	66073700	-2.0666793787132605
chr10	66072800	66073800	-2.8269715784410065
chr10	66072900	66073900	-3.2484779406711777
chr10	66073000	66074000	-3.2415944338195404
chr10	66073100	66074100	-3.409183132877154
chr10	66073200	66074200	-3.2188260990121584
chr10	66073300	66074300	-3.329625618161684
chr10	66073400	66074400	-2.6847430868473356
chr10	66073500	66074500	-2.7898907078933726
chr10	66073600	66074600	-2.472465428721001
chr10	66073700	66074700	-2.277605590979102
chr10	66073800	66074800	-1.2049356921092211
chr10	66073900	66074900	-1.3257818521488989
chr10	66074000	66075000	-1.4733381942574668
chr10	66074100	66075100	-1.5059990127103158
chr10	66074200	66075200	-0.9845736014863986
chr10	66074300	66075300	-0.7915146613769528
chr10	66074400	66075400	-1.166625472105265
chr10	66074500	66075500	-1.49472076754575
chr10	66074600	66075600	-2.519341700672169
chr10	66074700	66075700	-2.303522144795118
chr10	66074800	66075800	-3.4360725634660203
chr10	66074900	66075900	-3.453110699095053
chr10	66075000	66076000	-2.979897199131828
chr10	66075100	66076100	-3.487317643422154
chr10	66075200	66076200	-3.5782685269925047
chr10	66075300	66076300	-3.4726880456473834
chr10	66075400	66076400	-3.239519164907217
chr10	66075500	66076500	-3.4772295682208134
chr10	66075600	66076600	-2.9462969638262915
chr10	66075700	66076700	-2.6600917019865404
chr10	66075800	66076800	-2.7694845648626054
chr10	66075900	66076900	-2.922584122667913
chr10	66076000	66077000	-3.419401003967715
chr10	66076100	66077100	-2.979210744450208
chr10	66076200	66077200	-3.6179465467942284
chr10	66076300	66077300	-3.81127396699972
chr10	66076400	66077400	-3.5140707968094933
chr10	66076500	66077500	-2.8748194048413573
chr10	66076600	66077600	-2.8881118710324163
chr10	66076700	66077700	-3.4083823546837544
chr10	66076800	66077800	-2.5739065598250925
chr10	66076900	66077900	-3.147261267658428
chr10	66077000	66078000	-3.2019031558201454
chr10	66077100	66078100	-3.73943385790128
chr10	66077200	66078200	-2.977830905950983
chr10	66077300	66078300	-2.683667164204845
chr10	66077400	66078400	-2.604214541393825
chr10	66077500	66078500	-3.0080402493852185
chr10	66077600	66078600	-2.6793129702363387
chr10	66077700	66078700	-2.8742698060735696
chr10	66077800	66078800	-3.141126677908212
chr10	66077900	66078900	-2.4990995641912463
chr10	66078000	66079000	-2.2771732896999994
chr10	66078100	66079100	-1.4670040356230665
chr10	66078200	66079200	-1.915361371793986
chr10	66078300	66079300	-2.3436989196907287
chr10	66078400	66079400	-2.9947710324822583
chr10	66078500	66079500	-2.999704536003793
chr10	66078600	66079600	-3.5728077658324957
chr10	66078700	66079700	-3.1601636347367483
chr10	66078800	66079800	-3.3389518148244166
chr10	66078900	66079900	-2.761251169129477
chr10	66079000	66080000	-3.142380766487641
chr10	66079100	66080100	-2.8428657550599943
chr10	66079200	66080200	-2.466502605873132
chr10	66079300	66080300	-2.4059842896552146
chr10	66079400	66080400	-2.3637120988129445
chr10	66079500	66080500	-2.5356255554583047
chr10	66079600	66080600	-1.9656895754017525
chr10	66079700	66080700	-2.03689250682672
chr10	66079800	66080800	-2.0262089167284363
chr10	66079900	66080900	-2.279959811955039
chr10	66080000	66081000	-2.404714298320724
chr10	66080100	66081100	-2.9558750792947435
chr10	66080200	66081200	-3.1644327390409446
chr10	66080300	66081300	-3.5037050018130707
chr10	66080400	66081400	-3.6502154811749694
chr10	66080500	66081500	-2.924024479544633
chr10	66080600	66081600	-2.94695522519718
chr10	66080700	66081700	-2.434462163765353
chr10	66080800	66081800	-3.0328101173645563
chr10	66080900	66081900	-2.595661967322391
chr10	66081000	66082000	-2.12001628332594
chr10	66081100	66082100	-0.9500550008243952
chr10	66081200	66082200	-1.198078084169616
chr10	66081300	66082300	-0.9119433710607464
chr10	66081400	66082400	-0.3991567122441536
chr10	66081500	66082500	-0.8373832666585802
chr10	66081600	66082600	-1.1793971019653666
chr10	66081700	66082700	-0.9918879891187148
chr10	66081800	66082800	-0.2852661801768531
chr10	66081900	66082900	-0.7918564960429221
chr10	66082000	66083000	-0.5994134473275564
chr10	66082100	66083100	-2.425947702223169
chr10	66082200	66083200	-2.075250265392309
chr10	66082300	66083300	-1.6136127902386868
chr10	66082400	66083400	-1.0791894889728153
chr10	66082500	66083500	-0.7607015161498022
chr10	66082600	66083600	-0.6962948173659596
chr10	66082700	66083700	-1.8098228582119813
chr10	66082800	66083800	-2.399600613010192
chr10	66082900	66083900	-2.0920447328811376
chr10	66083000	66084000	-2.0734728780210565
chr10	66083100	66084100	-1.2276025058492577
chr10	66084200	66085200	-4.494272792378987
chr10	66084300	66085300	-4.419821869441406
chr10	66084400	66085400	-4.010013368939175
chr10	66084500	66085500	-3.64544530165852
chr10	66084600	66085600	-2.4522914691343742
chr10	66084700	66085700	-1.9333077134345185
chr10	66084800	66085800	-1.1146256950114315
chr10	66084900	66085900	-1.0686904735299059
chr10	66085000	66086000	-1.2276562784723821
chr10	66085100	66086100	-1.0603526157392569
chr10	66085200	66086200	-0.5597519368288351
chr10	66085300	66086300	-0.454589816365178
chr10	66085400	66086400	-0.15922248340751555
chr10	66085500	66086500	-0.33691853417365764
chr10	66085600	66086600	-0.409368963487065
chr10	66085700	66086700	-1.1384944167482782
chr10	66085800	66086800	-0.948149103205402
chr10	66085900	66086900	-0.6660116393296663
chr10	66086000	66087000	-0.9389436789611191
chr10	66086100	66087100	-1.1480556031292044
chr10	66086200	66087200	-1.4026008553324565
chr10	66086300	66087300	-1.631927420432806
chr10	66086400	66087400	-1.4446819812719414
chr10	66086500	66087500	-1.6520520089346669
chr10	66086600	66087600	-1.0999023160650867
chr10	66086700	66087700	-0.8296975706852872
chr10	66086800	66087800	-1.6017946815449011
chr10	66086900	66087900	-2.0389574819162006
chr10	66087000	66088000	-2.2434506563456056
chr10	66087100	66088100	-2.2525438461829954
chr10	66087200	66088200	-2.51580017148938
chr10	66087300	66088300	-2.413687008133102
chr10	66087400	66088400	-2.594327148450592
chr10	66087500	66088500	-2.04022380217244
chr10	66087600	66088600	-3.1897425196373344
chr10	66087700	66088700	-3.5684183955344038
chr10	66087800	66088800	-3.0564262328967926
chr10	66087900	66088900	-2.5855094627731767
chr10	66088000	66089000	-2.1780723775167585
chr10	66088100	66089100	-2.1301403244044645
chr10	66088200	66089200	-2.1698587267605105
chr10	66088300	66089300	-2.301047741474952
chr10	66088400	66089400	-2.196766588615447
chr10	66089300	66090300	-1.4061893783584518
chr10	66089400	66090400	-1.4379942645332158
chr10	66089500	66090500	-1.196789793664878
chr10	66089600	66090600	-1.600508502075244
chr10	66089700	66090700	-1.3934247048013195
chr10	66089800	66090800	-1.8319347221146631
chr10	66089900	66090900	-1.8801696522898776
chr10	66090000	66091000	-0.9908125817939273
chr10	66090100	66091100	-1.126676178162763
chr10	66090200	66091200	-1.5445203144210913
chr10	66090300	66091300	-1.680338678708284
chr10	66090400	66091400	-1.482524562983109
chr10	66090500	66091500	-1.4646663201968262
chr10	66090600	66091600	-1.547118851291298
chr10	66090700	66091700	-2.08275045797278
chr10	66090800	66091800	-0.6673834244550102
chr10	66090900	66091900	-1.4011105776971875
chr10	66091000	66092000	-2.095148140786579
chr10	66091100	66092100	-2.1344157551575336
chr10	66091200	66092200	-1.875835252166095
chr10	66091300	66092300	-1.851417254568225
chr10	66091400	66092400	-2.046428219848787
chr10	66091500	66092500	-2.706961870650621
chr10	66091600	66092600	-1.8088725534070111
chr10	66091700	66092700	-1.7138203726881158
chr10	66091800	66092800	-2.452824306807681
chr10	66091900	66092900	-1.4942498458025872
chr10	66092000	66093000	-1.7117884615420387
chr10	66092100	66093100	-1.5776473829089392
chr10	66092200	66093200	-1.383123048739719
chr10	66092300	66093300	-1.2083450038326695
chr10	66092400	66093400	-1.8324871102349736
chr10	66092500	66093500	-1.7733972286968334
chr10	66092600	66093600	-2.0701563633080347
chr10	66092700	66093700	-1.5424008300391494
chr10	66092800	66093800	-1.545285159472496
chr10	66092900	66093900	-2.619078648231661
chr10	66093000	66094000	-2.3419555347960435
chr10	66093100	66094100	-2.1594190180876924
chr10	66093200	66094200	-2.4108409342888657
chr10	66093300	66094300	-2.592384976514912
chr10	66093400	66094400	-1.9299669212131425
chr10	66093500	66094500	-1.7040443684130355
chr10	66093600	66094600	-2.230880735345022
chr10	66093700	66094700	-2.60978987942838
chr10	66093800	66094800	-2.952298323391995
chr10	66093900	66094900	-2.7988764542741458
chr10	66094000	66095000	-2.7235228647478453
chr10	66094100	66095100	-3.1700681897530325
chr10	66094200	66095200	-3.1789325987633683
chr10	66094300	66095300	-3.0324614937864225
chr10	66094400	66095400	-2.981210230007713
chr10	66094500	66095500	-3.3296928529441483
chr10	66094600	66095600	-3.573679001559712
chr10	66094700	66095700	-3.5569443152600364
chr10	66094800	66095800	-3.029447307485585
chr10	66094900	66095900	-2.19987789885478
chr10	66095000	66096000	-2.1907199473525947
chr10	66095100	66096100	-1.838177064437767
chr10	66095200	66096200	-1.6820922444921058
chr10	66095300	66096300	-2.0429582693573063
chr10	66095400	66096400	-2.222053448023283
chr10	66095500	66096500	-2.036445961814279
chr10	66095600	66096600	-1.1963153779825555
chr10	66096600	66097600	-2.6811183259966813
chr10	66096700	66097700	-3.167564561173029
chr10	66096800	66097800	-3.139365405040529
chr10	66096900	66097900	-3.7302417590498633
chr10	66097000	66098000	-2.773503782204448
chr10	66097100	66098100	-2.2241083562487702
chr10	66097200	66098200	-2.1263044025738327
chr10	66097300	66098300	-2.2545235537065147
chr10	66097400	66098400	-2.42585965414158
chr10	66097500	66098500	-1.9984488161993683
chr10	66097600	66098600	-2.1001646917315786
chr10	66097700	66098700	-1.747956372958294
chr10	66097800	66098800	-1.188478170885506
chr10	66097900	66098900	-1.1351415870323152
chr10	66098000	66099000	-1.3963607385271306
chr10	66098100	66099100	-1.9068593285103363
chr10	66098200	66099200	-2.036166028072321
chr10	66098300	66099300	-1.4579219805899941
chr10	66098400	66099400	-1.180538012449197
chr10	66098500	66099500	-0.4425828198447812
chr10	66098600	66099600	0.0883751758881513
chr10	66098700	66099700	-0.2489976666512883
chr10	66098800	66099800	-1.3899647978315106
chr10	66098900	66099900	-1.3400848187724592
chr10	66099000	66100000	-1.3676060106146464
chr10	66099100	66100100	-0.9629252815724216
chr10	66099200	66100200	-0.7666121550105008
chr10	66099300	66100300	-1.9231030352026999
chr10	66099400	66100400	-2.150653539564181
chr10	66099500	66100500	-3.4922472002690665
chr10	66099600	66100600	-3.9426833886382315
chr10	66099700	66100700	-3.4041803880048973
chr10	66099800	66100800	-3.232839716106072
chr10	66099900	66100900	-2.9930961416471966
chr10	66100000	66101000	-2.8701476310726886
chr10	66100100	66101100	-2.9183466916265868
chr10	66100200	66101200	-3.213042345608268
chr10	66100300	66101300	-2.5927433001572497
chr10	66100400	66101400	-2.456186785566579
chr10	66100500	66101500	-1.7825145814127654
chr10	66100600	66101600	-1.953991762790126
chr10	66100700	66101700	-1.8932726772709845
chr10	66100800	66101800	-1.8792315506742816
chr10	66100900	66101900	-2.239074574259133
chr10	66101000	66102000	-2.862410250038547
chr10	66101100	66102100	-3.1334686766593687
chr10	66101200	66102200	-3.1115385817915144
chr10	66101300	66102300	-2.934239926999485
chr10	66101400	66102400	-2.846431283751221
chr10	66101500	66102500	-2.7946821044025265
chr10	66101600	66102600	-2.615340487341362
chr10	66101700	66102700	-2.53181347671633
chr10	66101800	66102800	-1.975679150787788
chr10	66101900	66102900	-1.562979377052759
chr10	66102000	66103000	-0.9018789332429996
chr10	66102100	66103100	-0.8628169407810057
chr10	66102200	66103200	-0.4535967482174626
chr10	66102300	66103300	-0.7770716976576959
chr10	66102400	66103400	-0.8128491439463557
chr10	66102500	66103500	-0.6450798381685557
chr10	66102600	66103600	-0.26136380574332474
chr10	66102700	66103700	-0.8664647698849591
chr10	66102800	66103800	-0.8433243955798939
chr10	66102900	66103900	-0.9447295085279708
chr10	66103000	66104000	-0.8373631882382333
chr10	66103100	66104100	-1.09268622140843
chr10	66103200	66104200	-1.1329986389979554
chr10	66103300	66104300	-0.8340964259195713
chr10	66103400	66104400	-0.5518620067032418
chr10	66103500	66104500	-1.5174214202800478
chr10	66103600	66104600	-2.386470290853433
chr10	66103700	66104700	-2.1712661866961875
chr10	66103800	66104800	-2.2402169687604063
chr10	66103900	66104900	-2.6723323063006448
chr10	66104000	66105000	-2.8819629752868776
chr10	66104100	66105100	-2.670792031511428
chr10	66104200	66105200	-2.790819212530714
chr10	66104300	66105300	-2.5744737871320607
chr10	66104400	66105400	-2.6076606005465286
chr10	66104500	66105500	-2.3218668138004968
chr10	66104600	66105600	-2.154341532875068
chr10	66104700	66105700	-2.46229111862725
chr10	66104800	66105800	-2.745746430843204
chr10	66104900	66105900	-2.6761169981873016
chr10	66105000	66106000	-2.2041054673285747
chr10	66105100	66106100	-2.119494467217665
chr10	66105200	66106200	-2.24985979997362
chr10	66105300	66106300	-2.502810548086905
chr10	66105400	66106400	-2.020372560006376
chr10	66105500	66106500	-1.8087736190198287
chr10	66105600	66106600	-1.723735810085464
chr10	66105700	66106700	-1.3812542994012451
chr10	66105800	66106800	-1.3311574065937877
chr10	66105900	66106900	-1.0031956384504828
chr10	66106000	66107000	-1.0509007979401623
chr10	66106100	66107100	-0.9007788416121052
chr10	66106200	66107200	-1.2946882821498702
chr10	66106300	66107300	-1.0284782381776807
chr10	66106400	66107400	-1.6651797600627796
chr10	66106500	66107500	-1.3502265673080192
chr10	66106600	66107600	-1.4291245229108531
chr10	66106700	66107700	-1.3891016241225536
chr10	66106800	66107800	-1.5605333358723006
chr10	66106900	66107900	-1.0287558393782217
chr10	66107000	66108000	-1.4603774268592786
chr10	66107100	66108100	-1.4289872757901878
chr10	66107200	66108200	-1.0241873857332011
chr10	66107300	66108300	-1.0942718395416509
chr10	66107400	66108400	-1.3914404003257346
chr10	66107500	66108500	-1.691587060478347
chr10	66107600	66108600	-1.7751096140384273
chr10	66107700	66108700	-1.8918301076761188
chr10	66107800	66108800	-1.5015195896134188
chr10	66107900	66108900	-2.1389207916053
chr10	66108000	66109000	-2.3990753189433134
chr10	66108100	66109100	-2.695682148874438
chr10	66108200	66109200	-2.3317840171910484
chr10	66108300	66109300	-2.3023278599988197
chr10	66108400	66109400	-2.056485098433676
chr10	66108500	66109500	-2.2767104681760486
chr10	66108600	66109600	-2.1374062563873006
chr10	66108700	66109700	-2.298159806664238
chr10	66108800	66109800	-2.6565716668772925
chr10	66108900	66109900	-2.7872744744758893
chr10	66109000	66110000	-1.9456447360888534
chr10	66109100	66110100	-1.844815152090011
chr10	66109200	66110200	-2.2620856836963643
chr10	66110000	66111000	-3.415766640382897
chr10	66110200	66111200	-2.8146629945672825
chr10	66110300	66111300	-2.7578700567582786
chr10	66110400	66111400	-2.988897558488313
chr10	66110500	66111500	-2.8600584116855514
chr10	66110600	66111600	-1.8448215492359488
chr10	66110700	66111700	-1.0075515575562854
chr10	66110800	66111800	-0.6075437772507664
chr10	66110900	66111900	-1.2280929429503649
chr10	66111000	66112000	-0.8366484400407416
chr10	66111100	66112100	-1.3814059564785013
chr10	66111200	66112200	-1.4167662665194405
chr10	66111300	66112300	-1.9316943958696315
chr10	66111400	66112400	-2.087515781963492
chr10	66111500	66112500	-1.7679771942359117
chr10	66111600	66112600	-1.1860376009375748
chr10	66111700	66112700	-1.1525672460926004
chr10	66111800	66112800	-1.2333899929055052
chr10	66111900	66112900	-0.7869276577281423
chr10	66112000	66113000	-0.9715246176024493
chr10	66112100	66113100	-1.499663259888384
chr10	66112200	66113200	-0.8954403166259455
chr10	66112300	66113300	-0.8811676864906909
chr10	66112400	66113400	-0.8240471868657234
chr10	66112500	66113500	-1.6262934276630767
chr10	66112600	66113600	-1.7587012346865958
chr10	66112700	66113700	-2.297949554051728
chr10	66112800	66113800	-2.3107222857960457
chr10	66112900	66113900	-2.389292479869582
chr10	66113000	66114000	-4.115262858863112
chr10	66113100	66114100	-4.410711556966988
chr10	66113200	66114200	-5.3404542843840375
chr10	66113300	66114300	-5.055156804323172
chr10	66113400	66114400	-4.279088395402047
chr10	66113500	66114500	-3.0549642104278614
chr10	66113600	66114600	-3.5019252378663435
chr10	66113700	66114700	-2.892660232500602
chr10	66113800	66114800	-2.7563112189007755
chr10	66113900	66114900	-2.797944159178628
chr10	66114000	66115000	-1.681411963593753
chr10	66114100	66115100	-1.362032662486732
chr10	66114200	66115200	-0.4566736817001435
chr10	66114300	66115300	-0.6154015099642952
chr10	66114400	66115400	-1.7706852530797188
chr10	66114500	66115500	-1.965075167236649
chr10	66114600	66115600	-2.0445252086522965
chr10	66114700	66115700	-2.0758401489581035
chr10	66114800	66115800	-2.0190183017345555
chr10	66114900	66115900	-1.8943495542313569
chr10	66115000	66116000	-1.9324076378433825
chr10	66115100	66116100	-1.5920074834739042
chr10	66115200	66116200	-2.114093205378778
chr10	66115300	66116300	-2.592948758063855
chr10	66115400	66116400	-2.7460744001668536
chr10	66115500	66116500	-2.9322864382433864
chr10	66115600	66116600	-3.533464937920996
chr10	66115700	66116700	-4.131144626666319
chr10	66115800	66116800	-4.200566070892643
chr10	66115900	66116900	-4.4596877525466
chr10	66116000	66117000	-4.386795582839097
chr10	66116100	66117100	-4.370034325312853
chr10	66116200	66117200	-4.197550845480108
chr10	66116300	66117300	-4.153837052657957
chr10	66116400	66117400	-3.346347945288949
chr10	66116500	66117500	-3.3443475285103768
chr10	66116600	66117600	-2.733991810917497
chr10	66116700	66117700	-2.477926119845257
chr10	66116800	66117800	-2.3174191655203824
chr10	66116900	66117900	-2.1763176409592115
chr10	66117000	66118000	-1.682213988863767
chr10	66117100	66118100	-1.2625471411770053
chr10	66117200	66118200	-1.2839019930290654
chr10	66117300	66118300	-1.2486812303579953
chr10	66117400	66118400	-1.3380637240952602
chr10	66117500	66118500	-1.3514051326504288
chr10	66117600	66118600	-2.015676482820369
chr10	66117700	66118700	-1.9658586421861728
chr10	66117800	66118800	-2.190681129786376
chr10	66117900	66118900	-2.150246513921961
chr10	66118000	66119000	-2.3439947896965654
chr10	66118100	66119100	-2.667179918947886
chr10	66118200	66119200	-2.309904101876336
chr10	66118300	66119300	-1.8627561777813184
chr10	66118400	66119400	-2.4438803031058334
chr10	66118500	66119500	-2.7785886597755374
chr10	66118600	66119600	-3.2322974290843547
chr10	66118700	66119700	-2.7788614472229125
chr10	66118800	66119800	-3.0353769737656218
chr10	66118900	66119900	-2.5261323522405355
chr10	66119000	66120000	-2.3626813511832028
chr10	66119100	66120100	-2.604377201873588
chr10	66119200	66120200	-2.8963424634636183
chr10	66119300	66120300	-3.103556981868841
chr10	66119400	66120400	-2.7567192806154703
chr10	66119500	66120500	-2.8624073631565903
chr10	66119600	66120600	-1.6447386702742612
chr10	66119700	66120700	-2.0369095522097647
chr10	66119800	66120800	-1.19862650376618
chr10	66119900	66120900	-1.589572376939371
chr10	66120000	66121000	-2.825782185486676
chr10	66120100	66121100	-2.2067803177290752
chr10	66120200	66121200	-2.8894228702351676
chr10	66120300	66121300	-2.545121381031428
chr10	66120400	66121400	-2.2602046962553684
chr10	66120500	66121500	-2.655620532241422
chr10	66120600	66121600	-3.4294826461522216
chr10	66120700	66121700	-3.3858236029185838
chr10	66120800	66121800	-4.685324280007063
chr10	66120900	66121900	-4.954047920043352
chr10	66121000	66122000	-4.838930159772089
chr10	66121100	66122100	-5.349045560115075
chr10	66121200	66122200	-4.356727300750065
chr10	66121300	66122300	-4.6180892630169135
chr10	66121400	66122400	-5.5699258142658765
chr10	66121500	66122500	-5.172709670062549
chr10	66121600	66122600	-5.352364668360576
chr10	66121700	66122700	-5.9207567144573785
chr10	66121800	66122800	-5.369213766620613
chr10	66121900	66122900	-5.223972120545449
chr10	66122000	66123000	-4.518220999861035
chr10	66122100	66123100	-4.382054033423012
chr10	66122200	66123200	-4.697892533798302
chr10	66122300	66123300	-4.983559239615328
chr10	66122400	66123400	-3.7527838365941566
chr10	66122500	66123500	-3.4635837243405803
chr10	66122600	66123600	-3.2781648009529327
chr10	66122700	66123700	-3.1443510810983284
chr10	66122800	66123800	-3.03842976277912
chr10	66122900	66123900	-2.6419233168296965
chr10	66123000	66124000	-2.4159748817194964
chr10	66123100	66124100	-2.615068503453853
chr10	66123200	66124200	-2.8860190471217986
chr10	66123300	66124300	-2.5204919045981824
chr10	66123400	66124400	-2.813764501543901
chr10	66123500	66124500	-3.213933992669912
chr10	66123600	66124600	-2.679013467990482
chr10	66123700	66124700	-2.0444436887409427
chr10	66123800	66124800	-2.1188029642850332
chr10	66123900	66124900	-2.8179689880787846
chr10	66124000	66125000	-3.11112160152993
chr10	66124100	66125100	-3.3888386464469424
chr10	66124200	66125200	-2.841028886398973
chr10	66124300	66125300	-3.1612942845096383
chr10	66124400	66125400	-3.5898117459551115
chr10	66124500	66125500	-3.8655299927469717
chr10	66124600	66125600	-3.5142529887018736
chr10	66124700	66125700	-4.350863600851056
chr10	66124800	66125800	-4.706099587140908
chr10	66124900	66125900	-3.912879122487732
chr10	66125000	66126000	-3.6250293756805307
chr10	66125100	66126100	-3.221881784786996
chr10	66125200	66126200	-3.724546376772198
chr10	66125300	66126300	-3.5454080126863228
chr10	66125400	66126400	-2.6527108048253782
chr10	66125500	66126500	-1.7958004444560594
chr10	66125600	66126600	-1.8624585902959239
chr10	66125700	66126700	-0.9034343747785868
chr10	66125800	66126800	-0.15267069981228198
chr10	66125900	66126900	0.11787554033970615
chr10	66126000	66127000	-0.10377226075125306
chr10	66126100	66127100	0.09783151190270413
chr10	66126200	66127200	0.7497486820664825
chr10	66127300	66128300	0.5616478483220134
chr10	66127400	66128400	0.2937022655354342
chr10	66127500	66128500	0.475174038796
chr10	66127600	66128600	0.2715020003651029
chr10	66127700	66128700	-0.15952850031738966
chr10	66127800	66128800	-0.8698389332888611
chr10	66127900	66128900	-0.9713590651005508
chr10	66128000	66129000	-1.9874090370381654
chr10	66128100	66129100	-1.8113202556564616
chr10	66128200	66129200	-1.7019655986021895
chr10	66128300	66129300	-1.6689155624815544
chr10	66128400	66129400	-1.5277523098982744
chr10	66128500	66129500	-2.042868698143836
chr10	66128600	66129600	-2.172974258207561
chr10	66128700	66129700	-2.332027048704408
chr10	66128800	66129800	-1.1923442566359257
chr10	66128900	66129900	-1.2436484077353769
chr10	66129000	66130000	-0.6293362883040924
chr10	66129100	66130100	-1.5367485757056305
chr10	66129200	66130200	-1.28509065271615
chr10	66129300	66130300	-1.5851988789935303
chr10	66129400	66130400	-1.3276909422218062
chr10	66129500	66130500	-1.4991911422628992
chr10	66129600	66130600	-1.1939180552063824
chr10	66129700	66130700	-0.5627950626744758
chr10	66131100	66132100	-1.835590856082944
chr10	66131200	66132200	-1.5291598962221755
chr10	66131300	66132300	-1.7692792145733869
chr10	66131400	66132400	-1.0323176348592735
chr10	66131500	66132500	-0.9992702500721043
chr10	66131600	66132600	-0.9788366691279092
chr10	66131700	66132700	-0.9942386649546386
chr10	66131800	66132800	-1.0427880538632173
chr10	66131900	66132900	-0.9056417170004996
chr10	66132000	66133000	-1.657880969256222
chr10	66132100	66133100	-1.8290287100800755
chr10	66132200	66133200	-2.208183826903362
chr10	66132300	66133300	-2.11266285546082
chr10	66132400	66133400	-2.634238186031767
chr10	66132500	66133500	-2.085068072616819
chr10	66132600	66133600	-2.803835125173582
chr10	66132700	66133700	-2.7673069004764157
chr10	66132800	66133800	-2.4669165854035957
chr10	66132900	66133900	-2.6682489779988425
chr10	66133000	66134000	-2.4134604397182415
chr10	66133100	66134100	-2.4828085042326804
chr10	66133200	66134200	-2.773572139371577
chr10	66133300	66134300	-2.164939688279913
chr10	66133400	66134400	-1.9319405953667832
chr10	66133500	66134500	-2.7909920152332477
chr10	66133600	66134600	-1.9681350794929051
chr10	66133700	66134700	-1.838623124820176
chr10	66133800	66134800	-1.6905077045938663
chr10	66133900	66134900	-1.7932604237373138
chr10	66134000	66135000	-1.8057099631365339
chr10	66134100	66135100	-1.8730512909415828
chr10	66134200	66135200	-1.7913419595279918
chr10	66134300	66135300	-2.5131681795701595
chr10	66134400	66135400	-2.3245117489849534
chr10	66134500	66135500	-1.8508212544594245
chr10	66134600	66135600	-2.2602660110865336
chr10	66134700	66135700	-3.0306498349309816
chr10	66134800	66135800	-2.9491765445018427
chr10	66134900	66135900	-2.5004491179201622
chr10	66135000	66136000	-2.162444090173816
chr10	66135100	66136100	-1.5537975965817914
chr10	66135200	66136200	-0.663364323149394
chr10	66135300	66136300	-0.4673243531223648
chr10	66135400	66136400	-0.5733273813331773
chr10	66135500	66136500	-0.13360762281997568
chr10	66136000	66137000	-1.0966664193512086
chr10	66136100	66137100	-1.25794227831404
chr10	66136200	66137200	-1.8874379433566384
chr10	66136300	66137300	-1.6469671352822182
chr10	66136400	66137400	-2.3117392534114702
chr10	66136500	66137500	-2.8931224166420084
chr10	66136600	66137600	-2.778925845841728
chr10	66136700	66137700	-2.7241459585009578
chr10	66136800	66137800	-2.716425362799908
chr10	66136900	66137900	-2.6090210105153573
chr10	66137000	66138000	-2.3448864273316055
chr10	66137100	66138100	-2.5185224163613125
chr10	66137200	66138200	-2.7970757091224594
chr10	66137300	66138300	-2.772605530144536
chr10	66137400	66138400	-2.162475940216112
chr10	66137500	66138500	-1.4748444598793389
chr10	66137600	66138600	-1.786293958272455
chr10	66137700	66138700	-1.6575425971308368
chr10	66137800	66138800	-1.4510745457827343
chr10	66137900	66138900	-1.630521185022325
chr10	66138000	66139000	-1.6065587698570396
chr10	66138100	66139100	-1.807330467550872
chr10	66138200	66139200	-1.0971613257688249
chr10	66138300	66139300	-1.4402467572835589
chr10	66138400	66139400	-1.6598272456907228
chr10	66138500	66139500	-1.9367608889511936
chr10	66138600	66139600	-1.6730295084978202
chr10	66138700	66139700	-2.403339317193078
chr10	66138800	66139800	-2.3340190683603965
chr10	66138900	66139900	-1.5711519689820457
chr10	66139000	66140000	-1.5177565078294548
chr10	66139100	66140100	-1.198675788260498
chr10	66139200	66140200	-1.3066621011451194
chr10	66139300	66140300	-1.0879988810434946
chr10	66139400	66140400	-0.7152220218055902
chr10	66139500	66140500	-0.5460885423749813
chr10	66139600	66140600	-0.3623692288675469
chr10	66139700	66140700	0.20974898641921172
chr10	66139800	66140800	0.2643570276054049
chr10	66139900	66140900	-0.7283459163304753
chr10	66140000	66141000	-0.5322040019321765
chr10	66140100	66141100	-0.5950754989504463
chr10	66140200	66141200	-0.9350859430748726
chr10	66140300	66141300	-1.0067486168370492
chr10	66140400	66141400	-1.2073643473509612
chr10	66140500	66141500	-0.9412165603564602
chr10	66140600	66141600	-0.8731143138659964
chr10	66140700	66141700	-0.5349105252484607
chr10	66140800	66141800	-0.5075489155840658
chr10	66140900	66141900	0.4697437793020406
chr10	66141000	66142000	0.78886917721146
chr10	66141100	66142100	0.4549672862782861
chr10	66141200	66142200	0.487356668424619
chr10	66141300	66142300	0.20980802400245246
chr10	66141400	66142400	0.5887653791797889
chr10	66141500	66142500	-0.07187974961592472
chr10	66141600	66142600	-0.6826950239781502
chr10	66142600	66143600	-1.7143198266168185
chr10	66142700	66143700	-0.757196943174964
chr10	66142800	66143800	-0.19087114101082608
chr10	66142900	66143900	-0.5653862082156316
chr10	66143000	66144000	-0.9199777105689662
chr10	66143100	66144100	-1.0833827257464068
chr10	66143200	66144200	-1.5476666721433316
chr10	66143300	66144300	-0.5181714277127861
chr10	66143400	66144400	0.8722947886959488
chr10	66143500	66144500	0.4726212456242247
chr10	66143600	66144600	0.2088842661122807
chr10	66143700	66144700	-1.7461898337666677
chr10	66143800	66144800	-1.4269403328728874
chr10	66143900	66144900	0.13858873386161807
chr10	66144000	66145000	-0.1621883765624127
chr10	66144100	66145100	0.07287383603882354
chr10	66144200	66145200	0.053047567149888966
chr10	66144300	66145300	0.13212484854404305
chr10	66144400	66145400	-0.5008162229423511
chr10	66144500	66145500	-0.25103550451508216
chr10	66144600	66145600	-0.5357503979279924
chr10	66144700	66145700	-0.07248636812321803
chr10	66144800	66145800	-0.7312189028716539
chr10	66144900	66145900	-1.5555347435602982
chr10	66145000	66146000	-1.840538441751516
chr10	66145100	66146100	-2.4623059919867933
chr10	66145200	66146200	-2.300100245052908
chr10	66145300	66146300	-2.4516635419592903
chr10	66145400	66146400	-2.7435003481404885
chr10	66145500	66146500	-2.3631761382405494
chr10	66145600	66146600	-2.4750920325874066
chr10	66145700	66146700	-1.7239774136187362
chr10	66145800	66146800	-1.475161833572422
chr10	66145900	66146900	-0.5719914923599456
chr10	66146000	66147000	-0.12991634231332688
chr10	66146100	66147100	0.02633386984126804
chr10	66146200	66147200	-0.09013380058369368
chr10	66146300	66147300	-0.4658215689297494
chr10	66146400	66147400	-0.1574907079578345
chr10	66146500	66147500	-0.1993332964551977
chr10	66146600	66147600	0.038846227767360325
chr10	66148100	66149100	-1.4163193280612854
chr10	66148200	66149200	-1.6188486759266112
chr10	66148300	66149300	-0.7469326575424907
chr10	66148400	66149400	-0.9003058884917786
chr10	66148500	66149500	-1.0513330302987371
chr10	66148600	66149600	-1.5092608831540073
chr10	66148700	66149700	-1.6466962675737478
chr10	66148800	66149800	-1.5081082866891191
chr10	66148900	66149900	-1.9167671881707324
chr10	66149000	66150000	-1.1713473084793027
chr10	66149100	66150100	-0.9808140209597952
chr10	66149200	66150200	-0.6754872729704168
chr10	66149300	66150300	-1.4200260924058588
chr10	66149800	66150800	-0.3275569524920911
chr10	66149900	66150900	-0.9140587875080484
chr10	66150000	66151000	-1.3166461264823766
chr10	66150100	66151100	-1.9904079346450263
chr10	66150200	66151200	-2.0621646002369856
chr10	66150300	66151300	-2.831770873777676
chr10	66150400	66151400	-2.7444982296645084
chr10	66150500	66151500	-2.674274227957317
chr10	66150600	66151600	-2.100120010062212
chr10	66150700	66151700	-1.8935093931128402
chr10	66150800	66151800	-1.7317536662180393
chr10	66150900	66151900	-1.2526603842424209
chr10	66151000	66152000	-0.5790681489932873
chr10	66151100	66152100	-0.302902727007385
chr10	66151200	66152200	-1.3360622727289535
chr10	66151300	66152300	-0.2500350210342424
chr10	66151400	66152400	-0.3395762738218381
chr10	66151500	66152500	-0.4536866328053187
chr10	66151600	66152600	-0.8026833649858399
chr10	66151700	66152700	-0.9398514615491632
chr10	66151800	66152800	-1.0009890970666602
chr10	66151900	66152900	-1.3612879079387266
chr10	66152000	66153000	-2.1669553948515796
chr10	66152100	66153100	-1.9458407711493704
chr10	66152200	66153200	-0.8037791068638369
chr10	66152300	66153300	-0.5082914674235007
chr10	66152400	66153400	-0.5428748909533199
chr10	66152500	66153500	-0.8962936419953159
chr10	66152600	66153600	-1.2040489671873784
chr10	66152700	66153700	-1.3069097912972991
chr10	66152800	66153800	-1.799973755126825
chr10	66152900	66153900	-1.1393943223851617
chr10	66153000	66154000	-1.1517090138510309
chr10	66153100	66154100	-1.011921051412423
chr10	66153200	66154200	-1.050197359316411
chr10	66153300	66154300	-1.8343854054640143
chr10	66153400	66154400	-1.7478549705924713
chr10	66153500	66154500	-1.6839333424394192
chr10	66153600	66154600	-1.1830248101296317
chr10	66154800	66155800	-2.503744393929448
chr10	66154900	66155900	-2.4304041709763946
chr10	66155000	66156000	-3.0010630859168206
chr10	66155100	66156100	-2.7766391452084784
chr10	66155200	66156200	-2.8119805507303846
chr10	66155300	66156300	-3.0501593170955217
chr10	66155400	66156400	-3.2682217096352564
chr10	66155500	66156500	-2.7338586168829613
chr10	66155600	66156600	-1.9101473014373669
chr10	66155700	66156700	-2.1428780837440797
chr10	66155800	66156800	-1.2973011532610494
chr10	66155900	66156900	-1.5638806864351953
chr10	66156000	66157000	-0.6064634875242297
chr10	66156100	66157100	-1.0966189172611929
chr10	66156200	66157200	-0.9448487963461156
chr10	66156300	66157300	-0.6869941057642502
chr10	66156400	66157400	-0.471834342731173
chr10	66156500	66157500	-0.11597867325302605
chr10	66156600	66157600	-0.33440975321263805
chr10	66156700	66157700	0.28445987772255144
chr10	66156800	66157800	0.4994894827665883
chr10	66156900	66157900	0.6558329983537226
chr10	66157000	66158000	0.3322034121095494
chr10	66157100	66158100	0.7722819626928246
chr10	66157200	66158200	1.1362910127698274
chr10	66157300	66158300	0.8341278157037941
chr10	66157400	66158400	0.6443329330103187
chr10	66157500	66158500	-0.4297125905282426
chr10	66158100	66159100	-2.1951229621852963
chr10	66158200	66159200	-2.874731786391315
chr10	66158300	66159300	-2.812004737597375
chr10	66158400	66159400	-3.1277692942168165
chr10	66158500	66159500	-2.491368720738275
chr10	66158600	66159600	-2.5235030300359345
chr10	66159700	66160700	-2.397522177883219
chr10	66159800	66160800	-1.8218267353956648
chr10	66159900	66160900	-1.9570593841567472
chr10	66160000	66161000	-1.987390157968849
chr10	66160100	66161100	-0.8592612366183671
chr10	66160200	66161200	-1.081948113417043
chr10	66160300	66161300	-0.4087383371160494
chr10	66160400	66161400	-0.29930007531581065
chr10	66160500	66161500	-0.4473194166588805
chr10	66160600	66161600	-0.5793776572742084
chr10	66160700	66161700	-1.0626734164856713
chr10	66160800	66161800	-1.2773955555468657
chr10	66160900	66161900	-1.4020536027737311
chr10	66161000	66162000	-1.7508641943023924
chr10	66161100	66162100	-2.3246081298679133
chr10	66161200	66162200	-2.5316956999582256
chr10	66161300	66162300	-2.3184030667292084
chr10	66161400	66162400	-2.450173809507458
chr10	66161500	66162500	-2.2461599023494103
chr10	66161600	66162600	-1.8229518767660282
chr10	66161700	66162700	-1.2197136081715092
chr10	66161800	66162800	-1.658501021515616
chr10	66161900	66162900	-1.289361965647482
chr10	66162000	66163000	-0.7830842390489995
chr10	66162100	66163100	-0.09389655722550556
chr10	66162200	66163200	1.1785607067312214
chr10	66162300	66163300	0.27774449292260395
chr10	66162400	66163400	0.458157957722693
chr10	66162500	66163500	0.3292804351250483
chr10	66162600	66163600	0.19274491123890333
chr10	66162700	66163700	-0.2982857464873547
chr10	66162800	66163800	-0.025449785958875558
chr10	66162900	66163900	-0.3250780260055188
chr10	66163000	66164000	-0.712663432188147
chr10	66163100	66164100	-1.5015973095731
chr10	66163200	66164200	-1.7691473141778016
chr10	66163300	66164300	-1.48347812124327
chr10	66163400	66164400	-1.3274679643743792
chr10	66163500	66164500	-1.4758926423959886
chr10	66163600	66164600	-2.0821068153211737
chr10	66163700	66164700	-2.181439623252808
chr10	66163800	66164800	-2.5747674400010307
chr10	66163900	66164900	-2.5832024180070943
chr10	66164000	66165000	-2.585367738571937
chr10	66164100	66165100	-1.9542621982416977
chr10	66164200	66165200	-1.8451220830559647
chr10	66164300	66165300	-1.8230243115428415
chr10	66164400	66165400	-2.2384907760039914
chr10	66164500	66165500	-2.1317493460851624
chr10	66164600	66165600	-1.6270371824203065
chr10	66164700	66165700	-1.4527595356772962
chr10	66164800	66165800	-1.2815048841954513
chr10	66164900	66165900	-1.0842639018219062
chr10	66165000	66166000	-0.8793944438323184
chr10	66165100	66166100	-0.9594404410056184
chr10	66165200	66166200	-1.2059335007793386
chr10	66165300	66166300	-0.9618874147133938
chr10	66165400	66166400	-0.6530318000901135
chr10	66166200	66167200	-0.9120175151158699
chr10	66166300	66167300	-1.6436096421235074
chr10	66166400	66167400	-1.7857773899277474
chr10	66166500	66167500	-1.99148617643
chr10	66166600	66167600	-1.7165825294995631
chr10	66166700	66167700	-1.7198111245285257
chr10	66166800	66167800	-1.3471356097234444
chr10	66166900	66167900	-1.905752205163548
chr10	66167000	66168000	-2.2748799886934723
chr10	66167100	66168100	-2.2655379578304657
chr10	66167200	66168200	-2.1917037519369567
chr10	66167300	66168300	-1.6256157788400225
chr10	66167400	66168400	-1.5346945915930406
chr10	66167500	66168500	-1.6072215661378917
chr10	66167600	66168600	-1.6513445904707351
chr10	66167700	66168700	-2.2018779178217143
chr10	66167800	66168800	-2.080695139578936
chr10	66167900	66168900	-1.776196580985255
chr10	66168000	66169000	-1.1117337869767796
chr10	66168100	66169100	-1.5339041053554532
chr10	66168200	66169200	-1.3565163438569845
chr10	66168300	66169300	-1.890951580777684
chr10	66168400	66169400	-1.727446547101292
chr10	66168500	66169500	-1.6486688608209372
chr10	66168600	66169600	-1.9375911843375802
chr10	66168700	66169700	-2.0807834162863297
chr10	66168800	66169800	-2.400760581067324
chr10	66168900	66169900	-2.6113777860753267
chr10	66169000	66170000	-2.60861845365238
chr10	66169100	66170100	-1.4611934336199088
chr10	66169200	66170200	-1.4623430610742199
chr10	66171000	66172000	-3.3665351708639646
chr10	66171100	66172100	-2.3837646248707807
chr10	66171200	66172200	-2.051546538509393
chr10	66171300	66172300	-1.8047684802315955
chr10	66171400	66172400	-2.078608107865812
chr10	66171500	66172500	-2.182158391671253
chr10	66171600	66172600	-1.6451839026846182
chr10	66171700	66172700	-1.6681132687889884
chr10	66171800	66172800	-1.0510192300053962
chr10	66171900	66172900	-0.6393967374376269
chr10	66172000	66173000	-0.6247391118954865
chr10	66172100	66173100	-0.1271783707187232
chr10	66172200	66173200	-0.7315890883026213
chr10	66172300	66173300	-0.31301790991444645
chr10	66172400	66173400	0.08156286218424509
chr10	66172500	66173500	-0.6507885434919595
chr10	66172600	66173600	-1.1704322566823402
chr10	66172700	66173700	-0.3055600254707606
chr10	66172800	66173800	-1.0809838096093751
chr10	66172900	66173900	-1.2616548271815955
chr10	66173000	66174000	-1.1120163842053743
chr10	66173100	66174100	-1.2268160321898942
chr10	66173200	66174200	-1.0473377311747294
chr10	66173300	66174300	-1.591628948429595
chr10	66173400	66174400	-1.908988647651716
chr10	66173500	66174500	-1.6271570878950483
chr10	66173600	66174600	-0.9060380484949172
chr10	66173700	66174700	-1.1704878256169031
chr10	66173800	66174800	-1.610486838490296
chr10	66173900	66174900	-1.8384794034915208
chr10	66174000	66175000	-2.663641090556055
chr10	66174100	66175100	-2.76392017890186
chr10	66174200	66175200	-2.262986482176411
chr10	66174300	66175300	-2.2216547445626174
chr10	66174400	66175400	-1.95613461871149
chr10	66174500	66175500	-1.3465387678546608
chr10	66174600	66175600	-1.0950068300918678
chr10	66174700	66175700	-0.8853493262597442
chr10	66174800	66175800	-0.2684317187701373
chr10	66174900	66175900	-0.36900164680321795
chr10	66175000	66176000	0.06411381924044805
chr10	66175100	66176100	-0.1480490233963523
chr10	66175200	66176200	-0.3530635288566226
chr10	66175300	66176300	-0.21052460661723085
chr10	66175400	66176400	-0.5625271339827976
chr10	66175500	66176500	-1.5359555241292018
chr10	66175600	66176600	-2.2198675555213923
chr10	66175700	66176700	-2.113915383738328
chr10	66175800	66176800	-2.730144780786292
chr10	66175900	66176900	-2.784736921246984
chr10	66176000	66177000	-3.1799591279293153
chr10	66176100	66177100	-3.2130713665236303
chr10	66176200	66177200	-3.0263482872888843
chr10	66176300	66177300	-3.045746708934511
chr10	66176400	66177400	-2.3985756323380985
chr10	66176500	66177500	-2.2804876329338253
chr10	66176600	66177600	-1.8009952648661367
chr10	66176700	66177700	-1.9601793598745376
chr10	66176800	66177800	-1.3653515888822818
chr10	66176900	66177900	-1.114589542934531
chr10	66177000	66178000	-0.6691533129136366
chr10	66177100	66178100	-0.2860168453315081
chr10	66177200	66178200	-0.4022687645197561
chr10	66177300	66178300	-0.4520908868278515
chr10	66177400	66178400	-0.833048173648266
chr10	66178500	66179500	-1.1344598534254384
chr10	66178600	66179600	-1.2364429158633057
chr10	66178700	66179700	-1.7069379615695195
chr10	66178800	66179800	-1.421051046514172
chr10	66178900	66179900	-0.7588565177669537
chr10	66179000	66180000	-1.085239405129623
chr10	66179100	66180100	-1.20046553184578
chr10	66179200	66180200	-1.3957821820911944
chr10	66179300	66180300	-1.0518583988295729
chr10	66179400	66180400	-1.408100837031607
chr10	66179500	66180500	-1.0390449888696074
chr10	66179600	66180600	-0.7665300621366335
chr10	66179700	66180700	-0.7817898584311535
chr10	66179800	66180800	-0.5444197407916852
chr10	66179900	66180900	-0.8719400929345044
chr10	66180000	66181000	-0.30767898253469705
chr10	66180100	66181100	0.10439581953719958
chr10	66180200	66181200	0.2434170872401077
chr10	66180300	66181300	0.18736793157014786
chr10	66180400	66181400	0.4536441607203742
chr10	66180500	66181500	0.6826684745662873
chr10	66180600	66181600	0.7185128864499637
chr10	66180700	66181700	1.5730676418535756
chr10	66180800	66181800	0.8209637166294979
chr10	66180900	66181900	0.7527309881559417
chr10	66181000	66182000	0.40230442853220394
chr10	66181100	66182100	0.5424605937147334
chr10	66181200	66182200	0.4861336429617639
chr10	66181300	66182300	0.28540413340861404
chr10	66181400	66182400	0.503117195718748
chr10	66181500	66182500	-0.1510115830059009
chr10	66181600	66182600	-0.9994488728294408
chr10	66181700	66182700	-1.4585349150300402
chr10	66181800	66182800	-1.5005934224123865
chr10	66181900	66182900	-1.4974410701675311
chr10	66182000	66183000	-1.6520415131494846
chr10	66182100	66183100	-1.6466977805618723
chr10	66182200	66183200	-1.7376269733348215
chr10	66182300	66183300	-1.9610810222558013
chr10	66182400	66183400	-2.1063773412425486
chr10	66182500	66183500	-1.868187341579652
chr10	66183200	66184200	0.03395817912392536
chr10	66183300	66184300	-0.4340260299759655
chr10	66183400	66184400	-0.6792729319345648
chr10	66183500	66184500	-0.8243837880786276
chr10	66183600	66184600	-0.7108625672919261
chr10	66183700	66184700	-0.6647913580272958
chr10	66183800	66184800	-1.1650772725873413
chr10	66183900	66184900	-1.1876526783286818
chr10	66184000	66185000	-1.3628665433773188
chr10	66184100	66185100	-1.9228292245141327
chr10	66184200	66185200	-2.2324110025757955
chr10	66184300	66185300	-2.7454400107609045
chr10	66184400	66185400	-2.9799192764155085
chr10	66184500	66185500	-3.010603821202272
chr10	66184600	66185600	-3.3609172187589453
chr10	66184700	66185700	-3.3283767476641963
chr10	66184800	66185800	-2.5426748124221685
chr10	66184900	66185900	-2.8088138837968133
chr10	66185000	66186000	-2.897632839509121
chr10	66185100	66186100	-2.0567296453192645
chr10	66185200	66186200	-1.7631932714060683
chr10	66185300	66186300	-0.1468713885000984
chr10	66185400	66186400	0.29359073717533696
chr10	66185500	66186500	0.7835759810005999
chr10	66185600	66186600	0.9576671178414802
chr10	66185700	66186700	0.3746243583972561
chr10	66185800	66186800	0.25707255125692363
chr10	66185900	66186900	0.26618946394040177
chr10	66186000	66187000	0.20220753454717733
chr10	66186100	66187100	-0.5581405537952726
chr10	66186200	66187200	-0.4081292814472869
chr10	66186300	66187300	-1.3533923731944972
chr10	66186400	66187400	-1.2625001983593436
chr10	66186500	66187500	-1.7225200994763734
chr10	66186600	66187600	-1.7499402278617149
chr10	66187300	66188300	-0.8752967258749221
chr10	66187400	66188400	-0.14707305285920885
chr10	66187500	66188500	0.2243059972946511
chr10	66187600	66188600	0.3630584565408475
chr10	66187700	66188700	0.5389017376327536
chr10	66187800	66188800	0.5931071567639208
chr10	66188200	66189200	1.1673864361770208
chr10	66189600	66190600	-2.4750244755725936
chr10	66189700	66190700	-2.974959304945985
chr10	66189800	66190800	-3.314709037424959
chr10	66189900	66190900	-3.4715762141059883
chr10	66190000	66191000	-3.6169180325436856
chr10	66190100	66191100	-3.2487083827597183
chr10	66190200	66191200	-3.5753109678195285
chr10	66190300	66191300	-3.9026598058204782
chr10	66190400	66191400	-4.093151353815813
chr10	66190500	66191500	-3.370925380668578
chr10	66190600	66191600	-2.6962746390708725
chr10	66190700	66191700	-2.678101613040985
chr10	66190800	66191800	-2.487908600358223
chr10	66190900	66191900	-2.3544847015120762
chr10	66191000	66192000	-2.4761642989179093
chr10	66191100	66192100	-2.8219625350727955
chr10	66191200	66192200	-2.660133151419912
chr10	66191300	66192300	-1.96005576850047
chr10	66191400	66192400	-1.8048539021522083
chr10	66191500	66192500	-1.5814472732756617
chr10	66191600	66192600	-2.3464759207386967
chr10	66191700	66192700	-2.251664882478546
chr10	66191800	66192800	-2.7423767892248496
chr10	66191900	66192900	-2.694761394930252
chr10	66192000	66193000	-1.7247055076071274
chr10	66192100	66193100	-1.3839640192032063
chr10	66192200	66193200	-1.7646887360666093
chr10	66192300	66193300	-1.258731496318333
chr10	66192400	66193400	-1.176926277943354
chr10	66192500	66193500	-1.2704498016793484
chr10	66192600	66193600	-1.2087316602225724
chr10	66192700	66193700	-1.2869477713430746
chr10	66192800	66193800	-1.0461192934843009
chr10	66192900	66193900	-0.9425846116024628
chr10	66193000	66194000	-2.208028446613109
chr10	66193100	66194100	-2.326877760623291
chr10	66193200	66194200	-1.8776562100056988
chr10	66193300	66194300	-2.015086303497334
chr10	66193400	66194400	-1.4642860246128226
chr10	66193500	66194500	-1.5523655606847837
chr10	66193600	66194600	-1.8925307686479425
chr10	66193700	66194700	-1.8759463484447043
chr10	66193800	66194800	-1.1388673095351562
chr10	66193900	66194900	-1.1111890095818582
chr10	66194000	66195000	-0.7040137226180031
chr10	66194100	66195100	-0.3577472553476956
chr10	66194200	66195200	-0.3425509909929381
chr10	66194300	66195300	-0.9456581490322968
chr10	66194400	66195400	-1.18202114332298
chr10	66194500	66195500	-1.8537270157723045
chr10	66194600	66195600	-1.2962936212748972
chr10	66194700	66195700	-1.0918190059277648
chr10	66194800	66195800	-1.2804338338438106
chr10	66194900	66195900	-1.2997498586708995
chr10	66195000	66196000	-0.9549638385667335
chr10	66195100	66196100	-1.6054793081909267
chr10	66195200	66196200	-2.247169159327133
chr10	66195300	66196300	-0.8259590390308476
chr10	66195400	66196400	-0.9318919325796141
chr10	66195500	66196500	-0.8219954143061874
chr10	66195600	66196600	-1.1664768568190338
chr10	66195700	66196700	-0.7460767923851384
chr10	66195800	66196800	-0.9553439635888782
chr10	66195900	66196900	-1.3102855906200817
chr10	66196000	66197000	-1.606391068883234
chr10	66196100	66197100	-1.4023262076842344
chr10	66196200	66197200	-1.3718544576551912
chr10	66196300	66197300	-1.8999336522520909
chr10	66196400	66197400	-1.2668619976255435
chr10	66196500	66197500	-1.19484410990922
chr10	66196600	66197600	-0.9413519787599692
chr10	66196700	66197700	-1.277951361983722
chr10	66196800	66197800	-1.97921541933116
chr10	66196900	66197900	-1.8162550745146435
chr10	66197000	66198000	-1.5660423462047264
chr10	66197100	66198100	-1.942641136641834
chr10	66197200	66198200	-1.449687281200147
chr10	66197300	66198300	-1.5225868863462402
chr10	66197400	66198400	-2.6071258612382517
chr10	66197500	66198500	-2.2960178864547163
chr10	66197600	66198600	-2.5296688858139027
chr10	66197700	66198700	-2.381494691440756
chr10	66197800	66198800	-2.4155620135059457
chr10	66197900	66198900	-2.2496915097769272
chr10	66198000	66199000	-2.630789179402067
chr10	66198100	66199100	-1.6754543296220532
chr10	66198200	66199200	-1.7768676056371555
chr10	66198300	66199300	-2.2251120414351035
chr10	66198400	66199400	-1.7478498316753552
chr10	66198500	66199500	-1.7065762483498261
chr10	66198600	66199600	-1.4219039778755596
chr10	66198700	66199700	-1.5527570696009545
chr10	66199900	66200900	0.7728019527979787
chr10	66200000	66201000	0.2675737725411505
chr10	66200100	66201100	0.3031804715075403
chr10	66200200	66201200	0.248452306880517
chr10	66200300	66201300	-0.2669449586475226
chr10	66200400	66201400	-0.4331277906230659
chr10	66200500	66201500	-0.3788466792429041
chr10	66200600	66201600	-1.4341676045566023
chr10	66200700	66201700	-0.7939037678274916
chr10	66201900	66202900	-0.6117653480036899
chr10	66202000	66203000	-0.5332511982917504
chr10	66202100	66203100	-0.6770825435589641
chr10	66202200	66203200	-0.9238088897259564
chr10	66202300	66203300	-0.8025060919676842
chr10	66202400	66203400	-0.27203178135422224
chr10	66202500	66203500	-0.4784555818872494
chr10	66202600	66203600	-0.8037571949986085
chr10	66202700	66203700	-0.9034367177235286
chr10	66202800	66203800	-0.6220403347823512
chr10	66202900	66203900	-0.8380550483149468
chr10	66203000	66204000	-1.3564249908026502
chr10	66203100	66204100	-1.4646728092668897
chr10	66203200	66204200	-1.2547647408402267
chr10	66203300	66204300	-1.072539590246241
chr10	66203400	66204400	-0.9528236656235703
chr10	66203500	66204500	-0.9172792086793716
chr10	66203600	66204600	-0.9954747069821136
chr10	66203700	66204700	-0.8222051684641666
chr10	66203800	66204800	-1.0989537816182229
chr10	66203900	66204900	-1.0431908168801398
chr10	66204000	66205000	-0.6801144749080934
chr10	66204100	66205100	-0.3371889946944124
chr10	66204200	66205200	-0.17424221062550835
chr10	66204700	66205700	-1.1644222526418968
chr10	66204800	66205800	-1.2004068610303835
chr10	66204900	66205900	-1.5347018168271924
chr10	66205000	66206000	-1.405228099891334
chr10	66205100	66206100	-1.9333740651019395
chr10	66205200	66206200	-1.7624198491824006
chr10	66205300	66206300	-1.638967829834805
chr10	66205400	66206400	-1.42731428737304
chr10	66205500	66206500	-1.1699116359611186
chr10	66205600	66206600	-0.7005263074749442
chr10	66205700	66206700	-0.5642086933347016
chr10	66205800	66206800	-0.7856841055030561
chr10	66205900	66206900	-0.5923669786018402
chr10	66206000	66207000	-0.5291731984292227
chr10	66206100	66207100	-0.5008900600050471
chr10	66206200	66207200	-0.9371782384344276
chr10	66206300	66207300	-0.9183912758804159
chr10	66206400	66207400	-0.9375341906624484
chr10	66206500	66207500	-1.2805305090034402
chr10	66206600	66207600	-1.891911544094873
chr10	66206700	66207700	-2.051536632713105
chr10	66206800	66207800	-1.833615806869584
chr10	66206900	66207900	-1.8015882676294623
chr10	66207000	66208000	-2.2120920090835856
chr10	66207100	66208100	-2.028456737908463
chr10	66207200	66208200	-1.8708278965479817
chr10	66207300	66208300	-1.860849217014552
chr10	66207400	66208400	-2.3539008931340093
chr10	66207500	66208500	-1.8324350931320543
chr10	66207600	66208600	-1.5824458201586562
chr10	66207700	66208700	-1.442554475656943
chr10	66207800	66208800	-1.0741108346587138
chr10	66207900	66208900	-1.2935771451890743
chr10	66208000	66209000	-1.4726156684715728
chr10	66208100	66209100	-1.8569184504510885
chr10	66208200	66209200	-1.4589307511319678
chr10	66208300	66209300	-1.6279256201390668
chr10	66208400	66209400	-1.3099518178613572
chr10	66208500	66209500	-2.230846437307063
chr10	66208600	66209600	-2.730312173216574
chr10	66208700	66209700	-2.7718170018436528
chr10	66208800	66209800	-3.2078501964771498
chr10	66208900	66209900	-2.9853630003740066
chr10	66209000	66210000	-2.5347373396411697
chr10	66209100	66210100	-2.002980955097988
chr10	66209200	66210200	-2.3440277531800486
chr10	66209300	66210300	-2.316768571253542
chr10	66209400	66210400	-2.2620228701944884
chr10	66209500	66210500	-1.642740164318936
chr10	66209600	66210600	-1.1547742938457957
chr10	66209700	66210700	-1.2301922386583142
chr10	66209800	66210800	-1.3910302564826866
chr10	66209900	66210900	-1.5530071133955663
chr10	66210000	66211000	-1.09673497195908
chr10	66210100	66211100	-0.5471714667734416
chr10	66210200	66211200	-0.4163159263610329
chr10	66210300	66211300	-0.7780093904457219
chr10	66210400	66211400	-1.0679769111610526
chr10	66210500	66211500	-0.8456257773838839
chr10	66210600	66211600	-0.6103745061894578
chr10	66210700	66211700	-0.5007390710884556
chr10	66210800	66211800	-0.6656805607589786
chr10	66210900	66211900	-0.7754792612951429
chr10	66211000	66212000	-1.6451108263986869
chr10	66212100	66213100	-0.1957765762743401
chr10	66212200	66213200	-0.6986012102415867
chr10	66212300	66213300	-1.6268437680571333
chr10	66212400	66213400	-1.5695452572820554
chr10	66212500	66213500	-2.233046618281872
chr10	66212600	66213600	-2.927887304768645
chr10	66212700	66213700	-2.5952503142908467
chr10	66212800	66213800	-2.115529305710385
chr10	66212900	66213900	-2.226225786781093
chr10	66213000	66214000	-1.7842043915577144
chr10	66213100	66214100	-1.9316354423166389
chr10	66213200	66214200	-1.1070157574560755
chr10	66213300	66214300	-1.1720674349929758
chr10	66213400	66214400	-1.7849569664342455
chr10	66213500	66214500	-1.1154759704873902
chr10	66213600	66214600	-0.8401854713544715
chr10	66213700	66214700	-0.7903141770590556
chr10	66213800	66214800	-1.3425564166475454
chr10	66213900	66214900	-1.044340994379882
chr10	66214000	66215000	-1.3901390307764339
chr10	66214100	66215100	-2.064480531012488
chr10	66214200	66215200	-2.6894008933953835
chr10	66214300	66215300	-1.7387232160445285
chr10	66214400	66215400	-1.7320254561354669
chr10	66214500	66215500	-2.258762875122914
chr10	66214600	66215600	-1.8464219411111376
chr10	66214700	66215700	-2.0738296854815483
chr10	66214800	66215800	-1.6791220587401432
chr10	66214900	66215900	-1.5179059732233375
chr10	66215000	66216000	-1.9010099317442015
chr10	66215100	66216100	-1.0951929342415831
chr10	66215200	66216200	-0.9427961915478276
chr10	66215300	66216300	-1.4127245744292771
chr10	66215400	66216400	-0.794653655286983
chr10	66215500	66216500	-0.7600191723178701
chr10	66215600	66216600	-1.0148663004135514
chr10	66216500	66217500	0.11678257883114215
chr10	66216600	66217600	0.537990529063201
chr10	66216700	66217700	0.9365263483784524
chr10	66216800	66217800	0.6556383458734468
chr10	66216900	66217900	0.11944750293737605
chr10	66217000	66218000	-0.918665891390696
chr10	66217100	66218100	-1.6689548777767176
chr10	66217200	66218200	-2.1017769100686667
chr10	66217300	66218300	-1.4403027957795045
chr10	66217400	66218400	-1.3861378454011066
chr10	66217500	66218500	-1.2670614875841413
chr10	66217600	66218600	-1.2784270710583534
chr10	66217700	66218700	-1.062704077479177
chr10	66217800	66218800	-0.38194540854799214
chr10	66217900	66218900	0.13039876011127327
chr10	66218000	66219000	-0.14462223218294487
chr10	66218100	66219100	-0.02127117914953421
chr10	66218200	66219200	-0.05955511533965039
chr10	66218300	66219300	-0.7122701612434235
chr10	66218400	66219400	-1.1326174738190968
chr10	66218500	66219500	-1.4334496011873568
chr10	66218600	66219600	-2.534557168500476
chr10	66218700	66219700	-2.8222821361758323
chr10	66218800	66219800	-3.3569922348548458
chr10	66218900	66219900	-3.4346477651113942
chr10	66219000	66220000	-2.838170374399022
chr10	66219100	66220100	-2.0771371142042256
chr10	66219200	66220200	-1.5251208669544059
chr10	66219300	66220300	-1.9330361785042336
chr10	66219400	66220400	-1.6970959009338582
chr10	66219500	66220500	-0.6401288811565752
chr10	66219600	66220600	0.29062871096132703
chr10	66219700	66220700	0.0060739285477970925
chr10	66219800	66220800	0.4805781968481098
chr10	66219900	66220900	0.5514824118464815
chr10	66220000	66221000	1.017937020537141
chr10	66220100	66221100	0.6764170927584771
chr10	66220200	66221200	0.031109692639758456
chr10	66220300	66221300	0.5106149845610698
chr10	66220400	66221400	0.21557485883791755
chr10	66220500	66221500	-0.4261888631042409
chr10	66220600	66221600	0.009435006544455749
chr10	66220700	66221700	0.3329888415019009
chr10	66220800	66221800	-0.12502265478107807
chr10	66220900	66221900	0.17049062612133056
chr10	66221000	66222000	-0.06298483129330772
chr10	66221100	66222100	0.24502861676082235
chr10	66221200	66222200	0.4316513135703605
chr10	66221300	66222300	0.16860330424599196
chr10	66221400	66222400	-0.0890046527654015
chr10	66221500	66222500	0.2349086982899024
chr10	66221600	66222600	0.3705181124341891
chr10	66221700	66222700	0.968256756389186
chr10	66222300	66223300	1.6622173672937677
chr10	66222500	66223500	1.5714196756094259
chr10	66222600	66223600	1.1620585031705624
chr10	66222700	66223700	-0.24229074976976955
chr10	66222800	66223800	-1.4835606710078066
chr10	66222900	66223900	-1.3139910096003318
chr10	66223000	66224000	-0.9090926145342011
chr10	66223100	66224100	-0.9574936054502216
chr10	66223200	66224200	-1.0542852647236378
chr10	66223300	66224300	-0.34351520035050664
chr10	66223400	66224400	-0.11320012222232145
chr10	66223500	66224500	0.2290718709832829
chr10	66223600	66224600	0.1608628167541595
chr10	66223700	66224700	0.3527954611503272
chr10	66223800	66224800	0.9514165875044622
chr10	66223900	66224900	0.598210078019815
chr10	66224000	66225000	0.495842300494832
chr10	66224100	66225100	0.5383326099652473
chr10	66224200	66225200	0.7344420485979132
chr10	66224300	66225300	0.3280448007585314
chr10	66224400	66225400	0.529523501524398
chr10	66224500	66225500	-0.12099234503540293
chr10	66224600	66225600	-0.4522100578097018
chr10	66225300	66226300	0.8553109458870711
chr10	66225400	66226400	0.35584683898940345
chr10	66225500	66226500	0.0773477831291076
chr10	66225600	66226600	-0.3304851013451253
chr10	66226700	66227700	-2.1487647219615265
chr10	66226800	66227800	-2.449395124966871
chr10	66226900	66227900	-2.6926306330972616
chr10	66227000	66228000	-2.31571849060156
chr10	66227100	66228100	-2.009442703826391
chr10	66227200	66228200	-1.6866176324126334
chr10	66227300	66228300	-1.7226468058614963
chr10	66227400	66228400	-0.9321679418095452
chr10	66227500	66228500	-0.7627600691583203
chr10	66227600	66228600	-1.6520858697825054
chr10	66227700	66228700	-2.668619081313357
chr10	66227800	66228800	-0.7320709879325894
chr10	66227900	66228900	-0.007272047594259569
chr10	66228000	66229000	-0.36705774988403433
chr10	66228100	66229100	-0.8083288864431137
chr10	66228200	66229200	-1.2124202109162
chr10	66228300	66229300	-0.9316360855668342
chr10	66228400	66229400	-0.6624238311675389
chr10	66228500	66229500	-0.3081547381268656
chr10	66228600	66229600	-0.6448105943397738
chr10	66228700	66229700	-0.03562450963991764
chr10	66228800	66229800	-1.1814312413143366
chr10	66228900	66229900	-2.298308116385781
chr10	66229000	66230000	-1.9981436843136193
chr10	66229100	66230100	-1.8214673321523225
chr10	66229200	66230200	-2.163926759074146
chr10	66229300	66230300	-2.073255287228008
chr10	66229400	66230400	-2.3444016518111543
chr10	66229500	66230500	-3.290533454401928
chr10	66229600	66230600	-3.138002197857306
chr10	66229700	66230700	-2.1729207852111103
chr10	66229800	66230800	-1.9644896880497682
chr10	66229900	66230900	-1.1634294558095648
chr10	66230000	66231000	-1.2864585747090749
chr10	66230100	66231100	-1.4872443930269286
chr10	66230200	66231200	-0.9091237773994104
chr10	66230300	66231300	-1.7408681799464472
chr10	66230400	66231400	-1.7888112728245091
chr10	66230500	66231500	-1.2392375504291917
chr10	66230600	66231600	-0.9716466797020727
chr10	66230700	66231700	-1.6821940603175314
chr10	66230800	66231800	-0.9735635052718441
chr10	66230900	66231900	-1.3097981009996742
chr10	66231000	66232000	-1.44342719164644
chr10	66231100	66232100	-1.1875715034737944
chr10	66231200	66232200	-1.4603854574637287
chr10	66231300	66232300	-0.511019644806566
chr10	66231400	66232400	-0.050342899032098334
chr10	66231500	66232500	0.369304493005248
chr10	66231600	66232600	0.6503270054826238
chr10	66231700	66232700	0.8383377650782927
chr10	66231800	66232800	0.6547062747780903
chr10	66231900	66232900	1.1192782556044067
chr10	66232000	66233000	1.2570764665112675
chr10	66232100	66233100	1.6693642707253795
chr10	66233200	66234200	-3.5572485486158145
chr10	66233300	66234300	-4.674367438642026
chr10	66233400	66234400	-3.3300964204031653
chr10	66233500	66234500	-2.1924758745287822
chr10	66233600	66234600	-1.0147710665469107
chr10	66233700	66234700	0.2742118329624094
chr10	66233800	66234800	0.2872940528410074
chr10	66233900	66234900	0.5636813844224036
chr10	66234000	66235000	0.5915942674514756
chr10	66234100	66235100	0.7324358831447405
chr10	66234200	66235200	0.739003617733217
chr10	66234300	66235300	1.0112232113099455
chr10	66234400	66235400	0.4013950401875705
chr10	66234500	66235500	0.019783275987293118
chr10	66234600	66235600	-0.6058873743477955
chr10	66234700	66235700	-1.2360792178293412
chr10	66234800	66235800	-1.1442303122168358
chr10	66234900	66235900	-1.4656862787059377
chr10	66235000	66236000	-1.4701033006739916
chr10	66235100	66236100	-1.5694712329436245
chr10	66235200	66236200	-1.5795241243467089
chr10	66235300	66236300	-1.5601285781738072
chr10	66235900	66236900	0.4683891814949061
chr10	66236000	66237000	-0.05398724533406198
chr10	66236100	66237100	-0.3721700604746922
chr10	66236200	66237200	-1.4088189563793008
chr10	66236300	66237300	-1.4128962944110262
chr10	66236400	66237400	-1.6561473270561191
chr10	66236500	66237500	-1.3081771212799602
chr10	66236600	66237600	-1.8447270196939096
chr10	66236700	66237700	-2.2723620032809757
chr10	66236800	66237800	-2.0233672524387156
chr10	66236900	66237900	-2.136832414858813
chr10	66237000	66238000	-2.153661242603934
chr10	66237100	66238100	-2.0606770694706307
chr10	66237200	66238200	-0.8344899217606553
chr10	66237300	66238300	-1.151147557394306
chr10	66237400	66238400	-0.5440389876786014
chr10	66237500	66238500	-1.5631171348872996
chr10	66237600	66238600	-1.4656298708156288
chr10	66237700	66238700	-1.3906549126477246
chr10	66237800	66238800	-1.5821574875538988
chr10	66237900	66238900	-1.716729864614988
chr10	66238000	66239000	-1.512095088770451
chr10	66238100	66239100	-1.3274727968181574
chr10	66238200	66239200	-1.7489202617977664
chr10	66238300	66239300	-1.0672887130298228
chr10	66238400	66239400	-2.3388106717080968
chr10	66238500	66239500	-1.7840472973578003
chr10	66238600	66239600	-1.6029208598479243
chr10	66238700	66239700	-1.0944014586649489
chr10	66238800	66239800	-1.521604587602506
chr10	66238900	66239900	-1.6243953588344062
chr10	66239000	66240000	-1.8877131146774415
chr10	66239100	66240100	-2.2956408884267816
chr10	66239200	66240200	-2.1460730407487367
chr10	66239300	66240300	-2.579404585494419
chr10	66239400	66240400	-1.7682221885255924
chr10	66239500	66240500	-1.6327625101669767
chr10	66239600	66240600	-1.835651169322371
chr10	66239700	66240700	-2.4179360126733407
chr10	66239800	66240800	-1.8848921196612525
chr10	66240500	66241500	-1.7972806611843308
chr10	66240600	66241600	-1.1446871002022
chr10	66242400	66243400	-0.5154196729001036
chr10	66242500	66243500	-1.5437840509018188
chr10	66242600	66243600	-1.803796815013048
chr10	66242700	66243700	-2.127927853781441
chr10	66242800	66243800	-2.2161083354577444
chr10	66242900	66243900	-2.326112976264983
chr10	66243000	66244000	-1.7434263406208343
chr10	66243100	66244100	-2.7161353343265
chr10	66243200	66244200	-2.5622493369672217
chr10	66243300	66244300	-2.7220211527351124
chr10	66243400	66244400	-2.432789110484764
chr10	66243500	66244500	-1.7740593764044583
chr10	66243600	66244600	-1.5310590918342155
chr10	66243700	66244700	-1.1951898602030817
chr10	66243800	66244800	-1.183790599448243
chr10	66243900	66244900	-1.0328877878688658
chr10	66245500	66246500	-0.6406867386499748
chr10	66245600	66246600	-0.6137506895382654
chr10	66245700	66246700	-0.6045653421178583
chr10	66245800	66246800	-0.5990620288103783
chr10	66245900	66246900	-0.642472201296716
chr10	66246000	66247000	-0.6259039060839962
chr10	66247100	66248100	-0.9030785277666444
chr10	66247200	66248200	-0.8861878679849424
chr10	66247300	66248300	-0.9455126636513768
chr10	66248400	66249400	-2.013591158538633
chr10	66248500	66249500	-2.5696643097515337
chr10	66248600	66249600	-3.1322178977984665
chr10	66248700	66249700	-2.866015767282064
chr10	66248800	66249800	-2.6729198668453136
chr10	66248900	66249900	-2.8776003958766765
chr10	66249000	66250000	-2.1928549222319282
chr10	66249100	66250100	-2.3076855361393247
chr10	66249200	66250200	-2.0488485538194467
chr10	66249300	66250300	-1.7669517400499437
chr10	66249400	66250400	-1.3932873029562094
chr10	66249500	66250500	-0.5379798347099158
chr10	66249600	66250600	-0.2878013761830858
chr10	66249700	66250700	-0.110594953504547
chr10	66249800	66250800	-0.4384709009810512
chr10	66249900	66250900	-0.11089933113352753
chr10	66250000	66251000	-0.920297024097422
chr10	66250100	66251100	-1.4550440190781813
chr10	66250200	66251200	-1.7987163695120063
chr10	66250300	66251300	-1.8320153733521127
chr10	66250400	66251400	-1.6769138631416405
chr10	66250500	66251500	-2.4647229104692365
chr10	66250600	66251600	-1.868114710322584
chr10	66250700	66251700	-2.2214537793362177
chr10	66250800	66251800	-2.104901979252088
chr10	66250900	66251900	-2.2383016390851203
chr10	66251000	66252000	-1.720626290224698
chr10	66251100	66252100	-1.0040947733642822
chr10	66252100	66253100	-0.08511527449305238
chr10	66252200	66253200	0.06608544670478379
chr10	66252300	66253300	0.039559300720374405
chr10	66252400	66253400	-0.11686740141820873
chr10	66252500	66253500	-0.6091855369435799
chr10	66252600	66253600	-0.5941464445167841
chr10	66252700	66253700	-0.6763086710665245
chr10	66252800	66253800	-0.2910917272324207
chr10	66252900	66253900	-1.1403283025656594
chr10	66253000	66254000	-1.2168320848222154
chr10	66253100	66254100	-1.7858036766953074
chr10	66253200	66254200	-2.2986161893709087
chr10	66253300	66254300	-2.8727987758375333
chr10	66253400	66254400	-2.748856932367328
chr10	66253500	66254500	-2.7030051293119373
chr10	66253600	66254600	-2.3329860332998718
chr10	66253700	66254700	-1.8471448653428668
chr10	66253800	66254800	-1.8422230583362489
chr10	66253900	66254900	-1.455848133196266
chr10	66254000	66255000	-1.502144808248622
chr10	66254100	66255100	-0.6315426841612802
chr10	66254200	66255200	-0.08795787907858267
chr10	66254300	66255300	-0.027593981878051392
chr10	66254400	66255400	-0.06246881473041424
chr10	66254500	66255500	0.5607953589925553
chr10	66254600	66255600	0.11204691938439512
chr10	66254700	66255700	-1.1413829753616205
chr10	66254800	66255800	-1.4699841844413684
chr10	66254900	66255900	-1.5694337677880508
chr10	66255000	66256000	-1.8196311080256957
chr10	66255100	66256100	-2.389447863644563
chr10	66255200	66256200	-2.050565797116438
chr10	66255300	66256300	-2.2376297222117847
chr10	66255400	66256400	-2.256996441559948
chr10	66255500	66256500	-2.252821258553559
chr10	66255600	66256600	-2.720743342033728
chr10	66255700	66256700	-1.5954283239737594
chr10	66255800	66256800	-1.5338716658479865
chr10	66255900	66256900	-1.5332917898791298
chr10	66256000	66257000	-0.9357719263571134
chr10	66256100	66257100	0.4100012797063146
chr10	66256200	66257200	0.34245005973733816
chr10	66256300	66257300	0.26557224216238645
chr10	66256400	66257400	0.3256970199382297
chr10	66256500	66257500	-0.5470638338390517
chr10	66256600	66257600	-0.12801766667179318
chr10	66256700	66257700	-0.4546093925941193
chr10	66256800	66257800	-0.1871816103334097
chr10	66256900	66257900	-0.07280123769973186
chr10	66257000	66258000	-0.3351199609095696
chr10	66257100	66258100	-0.9042825091612012
chr10	66257200	66258200	-1.6504076683446995
chr10	66257300	66258300	-1.1368839116493763
chr10	66257400	66258400	-1.1924275822001429
chr10	66257500	66258500	-0.4818889238790892
chr10	66257600	66258600	-0.508337346167395
chr10	66257700	66258700	-0.06558546255919387
chr10	66257800	66258800	-0.4610403382618705
chr10	66257900	66258900	-0.17941909106174428
chr10	66258000	66259000	-0.23598506258569707
chr10	66258100	66259100	-0.7007395513585917
chr10	66258200	66259200	0.09672451803375944
chr10	66258300	66259300	-0.579503218142009
chr10	66258400	66259400	-0.4883405104325991
chr10	66258500	66259500	-0.3723112899344914
chr10	66258600	66259600	-0.6044334611643455
chr10	66258700	66259700	-1.2991762449319488
chr10	66258800	66259800	-1.3323156110472418
chr10	66258900	66259900	-1.3123017821963685
chr10	66259000	66260000	-1.3571671936536285
chr10	66259100	66260100	-0.7866892460076773
chr10	66259200	66260200	-1.2209852028822683
chr10	66259300	66260300	-0.7013151502169935
chr10	66259400	66260400	-0.8069180697482009
chr10	66259500	66260500	-0.9498523262218084
chr10	66259600	66260600	-1.3530456299852414
chr10	66259700	66260700	-1.0967005331267137
chr10	66259800	66260800	-0.5759010234824553
chr10	66259900	66260900	-1.0347974608017825
chr10	66260000	66261000	-1.0462729786214715
chr10	66260100	66261100	-2.2362476986598923
chr10	66260200	66261200	-2.2453222584465955
chr10	66260300	66261300	-2.0979109080026688
chr10	66260400	66261400	-1.8031573943142765
chr10	66260500	66261500	-1.1881288341618144
chr10	66260600	66261600	-0.6795176603376075
chr10	66260700	66261700	-0.4294048157618703
chr10	66260800	66261800	-1.079269431775047
chr10	66260900	66261900	-1.3315775372770542
chr10	66261000	66262000	-1.4033495083717156
chr10	66261100	66262100	-0.5584822235827657
chr10	66261200	66262200	-0.7555276777050728
chr10	66261300	66262300	-0.7224152164687414
chr10	66261400	66262400	-1.0017803854887986
chr10	66261500	66262500	-1.3512560358544954
chr10	66261600	66262600	-1.568087789177137
chr10	66261700	66262700	-1.690382086201918
chr10	66261800	66262800	-1.7598713326529276
chr10	66261900	66262900	-1.1848320382116602
chr10	66262000	66263000	-0.5079568839749216
chr10	66262100	66263100	-0.4674445904380616
chr10	66262200	66263200	-0.7050739494347504
chr10	66262300	66263300	-0.7326586504164835
chr10	66262400	66263400	-0.4979743367269392
chr10	66262500	66263500	-0.7243564904920459
chr10	66262600	66263600	-0.08412463351313136
chr10	66262700	66263700	-0.5000206689145231
chr10	66262800	66263800	0.0790481622559258
chr10	66262900	66263900	-0.37601426066205423
chr10	66263000	66264000	-0.8704495532274853
chr10	66263100	66264100	-0.944176737772647
chr10	66263200	66264200	-1.0885930305472409
chr10	66263300	66264300	-0.8152179493633559
chr10	66263400	66264400	-1.1537008514812117
chr10	66263500	66264500	-0.9678453365082954
chr10	66263600	66264600	-1.2377630859551514
chr10	66263700	66264700	-0.8168032186690711
chr10	66263800	66264800	-1.0628467803370871
chr10	66263900	66264900	-1.4606784382339175
chr10	66264000	66265000	-1.7874614543621399
chr10	66264100	66265100	-2.3759935533833016
chr10	66264200	66265200	-1.7876892058079257
chr10	66264300	66265300	-2.0742021006455817
chr10	66264400	66265400	-2.4123249292412954
chr10	66264500	66265500	-2.6657353298444013
chr10	66264600	66265600	-3.2928458453782405
chr10	66264700	66265700	-3.4417447934165137
chr10	66264800	66265800	-3.2171628383295645
chr10	66264900	66265900	-2.8490814947453167
chr10	66265000	66266000	-3.3637376760964024
chr10	66265100	66266100	-1.9865121711926248
chr10	66265200	66266200	-1.4535965657490786
chr10	66265300	66266300	-1.588959163194597
chr10	66265400	66266400	-1.2773041877355789
chr10	66265500	66266500	-0.8223375189363701
chr10	66265600	66266600	-0.0914152423864332
chr10	66265700	66266700	-0.2649067173110976
chr10	66265800	66266800	-1.0606081536655512
chr10	66265900	66266900	-1.040625374133713
chr10	66266000	66267000	0.040845874157223815
chr10	66266100	66267100	-0.24481366409797944
chr10	66266200	66267200	-0.9418806169949524
chr10	66266300	66267300	-1.3229616715578367
chr10	66266400	66267400	-1.1607382816128082
chr10	66266500	66267500	-1.2468102643159658
chr10	66266600	66267600	-1.1944556182704726
chr10	66266700	66267700	-1.1366684527851905
chr10	66266800	66267800	-0.6008203381277445
chr10	66266900	66267900	-0.7258425240893225
chr10	66267000	66268000	-0.7065304292209962
chr10	66267100	66268100	-0.7855604885825661
chr10	66267200	66268200	-1.0872370865509395
chr10	66267300	66268300	-1.0509887740356922
chr10	66267400	66268400	-1.055125525683051
chr10	66267500	66268500	-1.6241708253426237
chr10	66267600	66268600	-1.7008471039754
chr10	66267700	66268700	-1.7128251133485293
chr10	66267800	66268800	-2.316397035105271
chr10	66267900	66268900	-2.4808540587453543
chr10	66268000	66269000	-2.5728790367908614
chr10	66268100	66269100	-2.801991588081439
chr10	66268200	66269200	-2.544443871017736
chr10	66268300	66269300	-2.5162970119930685
chr10	66268400	66269400	-2.172853464651439
chr10	66268500	66269500	-2.075338273086788
chr10	66268600	66269600	-2.091304358069959
chr10	66268700	66269700	-2.2553265158540228
chr10	66268800	66269800	-2.0057743620428843
chr10	66268900	66269900	-1.2980286714816895
chr10	66269000	66270000	-1.5913304935469748
chr10	66269100	66270100	-2.0155970076266363
chr10	66269200	66270200	-2.3432361472373944
chr10	66269300	66270300	-1.6033940312607482
chr10	66269400	66270400	-1.863247573385156
chr10	66269500	66270500	-1.7556800436917823
chr10	66269600	66270600	-1.8567066152066152
chr10	66269700	66270700	-1.0173655148573435
chr10	66269800	66270800	-0.7493609294127304
chr10	66269900	66270900	-0.9737406473614644
chr10	66270000	66271000	-0.6551160727471832
chr10	66270100	66271100	-0.10904831924485622
chr10	66270200	66271200	0.5565136433317105
chr10	66270300	66271300	0.14996238895303676
chr10	66270400	66271400	0.32669296745847715
chr10	66270500	66271500	0.513264399783325
chr10	66270600	66271600	0.5000960902408129
chr10	66270700	66271700	-0.6627154484607899
chr10	66270800	66271800	-1.2398040155211565
chr10	66270900	66271900	-0.6015611640803317
chr10	66271000	66272000	-0.5146370665982734
chr10	66271100	66272100	-0.2716307655311013
chr10	66271200	66272200	-0.6488817876378488
chr10	66271300	66272300	-0.8924394843106143
chr10	66271400	66272400	-1.5152766972548424
chr10	66271500	66272500	-1.609297440933822
chr10	66271600	66272600	-1.4251147403056477
chr10	66271700	66272700	-0.7036389202145216
chr10	66271800	66272800	-0.36784171891553663
chr10	66271900	66272900	-0.6797136792649889
chr10	66272000	66273000	-1.7091039405646882
chr10	66272100	66273100	-2.757974301301982
chr10	66272200	66273200	-2.6805405642824094
chr10	66272300	66273300	-3.000920450326843
chr10	66272400	66273400	-2.370301916633774
chr10	66272500	66273500	-2.273523873104139
chr10	66272600	66273600	-2.7020334194253377
chr10	66272700	66273700	-3.080728668601475
chr10	66272800	66273800	-3.176997466077516
chr10	66272900	66273900	-3.5092581762219184
chr10	66273000	66274000	-2.429281938749414
chr10	66273100	66274100	-2.73428890892521
chr10	66273200	66274200	-2.4091616425875
chr10	66273300	66274300	-1.9859402000574842
chr10	66273400	66274400	-1.631796091134273
chr10	66273500	66274500	-1.8401914234824088
chr10	66273600	66274600	-1.24671845112914
chr10	66273700	66274700	-1.4057087465213898
chr10	66273800	66274800	-1.29930189989782
chr10	66273900	66274900	-1.2842116360684164
chr10	66274000	66275000	-1.634281881347526
chr10	66274100	66275100	-1.0876823579729278
chr10	66274200	66275200	-1.2938316804797565
chr10	66274300	66275300	-1.2580759287352208
chr10	66274400	66275400	-1.6083844647696683
chr10	66274500	66275500	-1.2880216614570894
chr10	66274600	66275600	-1.6777978145033774
chr10	66274700	66275700	-1.5492201746959218
chr10	66274800	66275800	-1.453191017895881
chr10	66274900	66275900	-2.177260870998872
chr10	66275000	66276000	-2.257931612263128
chr10	66275100	66276100	-1.860141062909
chr10	66275200	66276200	-2.4201336000970217
chr10	66275300	66276300	-1.6160636207060832
chr10	66275400	66276400	-2.4543019235970287
chr10	66275500	66276500	-2.627309579785066
chr10	66275600	66276600	-2.7299031289587288
chr10	66275700	66276700	-2.6995248250789903
chr10	66275800	66276800	-1.993393049731212
chr10	66275900	66276900	-2.126087749141857
chr10	66276000	66277000	-2.088399140091989
chr10	66276100	66277100	-1.5491202054204014
chr10	66276200	66277200	-0.7196169797759909
chr10	66276300	66277300	-1.375214422897374
chr10	66276400	66277400	-0.7453224807404241
chr10	66276500	66277500	-0.2186502839168648
chr10	66276600	66277600	0.09380187731636927
chr10	66276700	66277700	0.3515832738597164
chr10	66276800	66277800	-0.2479148196449565
chr10	66276900	66277900	0.6685909767236279
chr10	66277000	66278000	1.136805214720465
chr10	66277100	66278100	0.6702827461653261
chr10	66277200	66278200	0.0693037806811299
chr10	66278100	66279100	-0.9009382924177898
chr10	66278200	66279200	-0.34219572366903184
chr10	66278300	66279300	-0.5292575164226279
chr10	66278400	66279400	-0.04519352283986417
chr10	66278500	66279500	-0.7926455411457809
chr10	66278600	66279600	-1.2683027536385845
chr10	66278700	66279700	-1.3087297042658537
chr10	66278800	66279800	-1.2162585588346202
chr10	66278900	66279900	-1.6743030265141297
chr10	66279000	66280000	-1.9734110360440278
chr10	66279100	66280100	-1.786867530524132
chr10	66279200	66280200	-2.658626273917984
chr10	66279300	66280300	-2.835626324538344
chr10	66279400	66280400	-3.137075592516268
chr10	66279500	66280500	-1.6410818071622801
chr10	66279600	66280600	-1.6727254435000387
chr10	66279700	66280700	-1.5467016013256487
chr10	66279800	66280800	-1.653679765303666
chr10	66279900	66280900	-1.2770419704584648
chr10	66280000	66281000	-0.8584148077857161
chr10	66280100	66281100	-1.5540376203629431
chr10	66280200	66281200	-0.9291415809756246
chr10	66280300	66281300	-0.7847159835130245
chr10	66280400	66281400	-1.065826166292964
chr10	66280500	66281500	-1.496715380293541
chr10	66280600	66281600	-1.3782329479041977
chr10	66280700	66281700	-1.1177391773717595
chr10	66280800	66281800	-1.8467501649340925
chr10	66280900	66281900	-1.6278476909851594
chr10	66281000	66282000	-1.441830712172667
chr10	66281100	66282100	-1.09794818475069
chr10	66281200	66282200	-1.2561502232895834
chr10	66281300	66282300	-0.9622620745652312
chr10	66281400	66282400	-1.0218185952711922
chr10	66281500	66282500	-1.4449438135746555
chr10	66281600	66282600	-0.4540147085096173
chr10	66281700	66282700	-1.050238641783697
chr10	66281800	66282800	-0.7869841232931749
chr10	66281900	66282900	-1.3119387986692292
chr10	66282000	66283000	-1.4906811623923812
chr10	66282100	66283100	-1.4280027980765453
chr10	66282200	66283200	-1.0443602632746138
chr10	66282300	66283300	-0.7595424012409936
chr10	66282400	66283400	-0.5662333727958038
chr10	66282500	66283500	-0.4699102579447042
chr10	66282600	66283600	-1.5521554514601137
chr10	66282700	66283700	-1.244385358247321
chr10	66282800	66283800	-0.6655402271015531
chr10	66282900	66283900	-0.5598292863390273
chr10	66283000	66284000	-0.6926750430999865
chr10	66283100	66284100	-0.33234586903967483
chr10	66283200	66284200	-0.7286935639338177
chr10	66283300	66284300	-1.078409764554583
chr10	66283400	66284400	-0.9375334632405656
chr10	66283500	66284500	-1.7881861579114744
chr10	66283600	66284600	-1.2505471714730294
chr10	66283700	66284700	-0.9359993102151676
chr10	66283800	66284800	-0.7933575253115193
chr10	66283900	66284900	-0.6005958690776376
chr10	66284000	66285000	-0.9525527724334377
chr10	66284100	66285100	-1.4515549074573282
chr10	66284200	66285200	-1.6275947293165058
chr10	66284300	66285300	-1.9850259308062643
chr10	66284400	66285400	-2.3440424086257643
chr10	66284500	66285500	-1.8323595261227408
chr10	66284600	66285600	-2.1877511720863514
chr10	66284700	66285700	-3.155913719392182
chr10	66284800	66285800	-2.83065507008562
chr10	66284900	66285900	-3.5490293007142366
chr10	66285000	66286000	-3.171084421410949
chr10	66285100	66286100	-2.6826155863200905
chr10	66285200	66286200	-2.8751658957463366
chr10	66285300	66286300	-2.6027405794139664
chr10	66285400	66286400	-2.934684678243811
chr10	66285500	66286500	-3.031799582298438
chr10	66285600	66286600	-3.354582751866965
chr10	66285700	66286700	-2.8786665200384323
chr10	66285800	66286800	-3.1984905765957965
chr10	66285900	66286900	-2.5454124512238816
chr10	66286000	66287000	-2.3740130311571286
chr10	66286100	66287100	-2.1810506429062357
chr10	66286200	66287200	-1.4225281157721583
chr10	66286300	66287300	-0.9847775488802708
chr10	66286400	66287400	-1.1484912167067902
chr10	66286500	66287500	-0.9660919772334942
chr10	66286600	66287600	-0.9364250892804228
chr10	66286700	66287700	-0.5179143980607919
chr10	66286800	66287800	-1.5040445832919007
chr10	66286900	66287900	-1.0821934263297772
chr10	66287000	66288000	-1.2894440251596322
chr10	66287100	66288100	-1.4174370809476458
chr10	66287200	66288200	-2.4254038273391605
chr10	66287300	66288300	-2.4806422989448884
chr10	66287400	66288400	-1.7205322138364891
chr10	66287500	66288500	-1.674849838172992
chr10	66287600	66288600	-2.5983518868963893
chr10	66287700	66288700	-3.0531680241743846
chr10	66287800	66288800	-2.626792159951997
chr10	66287900	66288900	-3.179512450798797
chr10	66288000	66289000	-3.052913609917073
chr10	66288100	66289100	-3.337287895855237
chr10	66288200	66289200	-2.720266001044067
chr10	66288300	66289300	-3.2154535291558264
chr10	66288400	66289400	-3.4675051567052333
chr10	66288500	66289500	-3.6593439983083615
chr10	66289400	66290400	-3.8476782763658366
chr10	66289500	66290500	-3.5851685412005496
chr10	66289600	66290600	-3.298485539141008
chr10	66289700	66290700	-3.09304116579459
chr10	66289800	66290800	-2.293082358892108
chr10	66289900	66290900	-2.1967051152498285
chr10	66290000	66291000	-2.6197062524463552
chr10	66290100	66291100	-1.823075466251828
chr10	66290200	66291200	-1.1816584487446289
chr10	66290300	66291300	-0.7696373475475651
chr10	66290400	66291400	0.2511223074601258
chr10	66290500	66291500	0.6487301253125798
chr10	66290600	66291600	0.08285792707392607
chr10	66290700	66291700	-1.6010672935720058
chr10	66290800	66291800	-1.0880627819222917
chr10	66290900	66291900	-0.3055617425414192
chr10	66291000	66292000	0.16668595385946533
chr10	66291100	66292100	0.010382565913622457
chr10	66291200	66292200	0.5580816991036218
chr10	66291300	66292300	0.2825080849910775
chr10	66291400	66292400	0.6305687263690045
chr10	66291500	66292500	-0.12014410837315626
chr10	66291600	66292600	-0.16329494530127406
chr10	66291700	66292700	0.748720440759342
chr10	66291800	66292800	-0.1944756371543072
chr10	66291900	66292900	-0.8349609490530473
chr10	66292000	66293000	-1.03533461358839
chr10	66292100	66293100	-1.2273815978099247
chr10	66292200	66293200	-2.358697797746008
chr10	66292300	66293300	-2.3960456060941584
chr10	66292400	66293400	-2.6235815710048733
chr10	66292500	66293500	-2.4344075809598618
chr10	66292600	66293600	-2.358827698785862
chr10	66292700	66293700	-2.9595309207193856
chr10	66292800	66293800	-2.260556729689049
chr10	66292900	66293900	-2.463016221221611
chr10	66293000	66294000	-3.037071402171857
chr10	66293100	66294100	-3.2158156925453047
chr10	66293200	66294200	-2.7147288021432106
chr10	66293300	66294300	-2.4543034344240446
chr10	66293400	66294400	-2.754197615439779
chr10	66293500	66294500	-1.9267437289925344
chr10	66293600	66294600	-2.0040222980821234
chr10	66293700	66294700	-1.2866193089881028
chr10	66293800	66294800	-1.5738919905923991
chr10	66293900	66294900	-1.2936468003926505
chr10	66294000	66295000	-1.0291553061485976
chr10	66294100	66295100	-0.4560852777925054
chr10	66294200	66295200	-0.4113268885763467
chr10	66294300	66295300	-0.5183009951581233
chr10	66294400	66295400	-0.12100268374146872
chr10	66294500	66295500	-1.0114207213303628
chr10	66294600	66295600	-1.0744057741829034
chr10	66294700	66295700	-1.0151582514087063
chr10	66294800	66295800	-1.345833394099003
chr10	66294900	66295900	-1.4706147304937036
chr10	66295000	66296000	-1.1575709151986648
chr10	66295100	66296100	-1.4042187026918391
chr10	66295200	66296200	-0.8888027203598782
chr10	66295300	66296300	-1.137623263814545
chr10	66295400	66296400	-1.4171978795758982
chr10	66295500	66296500	-1.3364008353379615
chr10	66295600	66296600	-1.608525995173272
chr10	66295700	66296700	-1.6314927611497172
chr10	66295800	66296800	-1.2501374682148725
chr10	66295900	66296900	-1.4621149664730468
chr10	66296000	66297000	-1.8847063503464874
chr10	66296100	66297100	-1.4395282047233624
chr10	66296200	66297200	-2.254646530390199
chr10	66296300	66297300	-2.5980460002895014
chr10	66296400	66297400	-2.2397272915266133
chr10	66296500	66297500	-2.3023945402325485
chr10	66296600	66297600	-2.0595183717130183
chr10	66296700	66297700	-1.9757395665282644
chr10	66296800	66297800	-2.2374989543305905
chr10	66296900	66297900	-1.7995152512794454
chr10	66297000	66298000	-1.207325750005671
chr10	66297100	66298100	-1.5029409652971129
chr10	66297200	66298200	-1.3598073058537847
chr10	66297300	66298300	-0.6726404104033793
chr10	66297400	66298400	-0.8547698784092712
chr10	66297500	66298500	0.25783627157435096
chr10	66297600	66298600	0.17573144899460344
chr10	66297700	66298700	-0.014692360543562126
chr10	66297800	66298800	0.12548832231813253
chr10	66297900	66298900	-0.025350868077528527
chr10	66298000	66299000	-0.5336905180968387
chr10	66298100	66299100	0.017010325779666918
chr10	66298200	66299200	0.10478897744774478
chr10	66298300	66299300	0.304290648412608
chr10	66298400	66299400	0.19704170776850405
chr10	66298500	66299500	-0.24727576372491816
chr10	66298600	66299600	0.4371580949472082
chr10	66298700	66299700	0.3587663967782201
chr10	66298800	66299800	0.2987908412468419
chr10	66298900	66299900	-0.010725033048480236
chr10	66299000	66300000	0.31296668989640575
chr10	66299100	66300100	-0.2194370262025162
chr10	66299200	66300200	-0.03234500883414095
chr10	66299300	66300300	-0.5391396346871701
chr10	66299400	66300400	-0.17926490314954088
chr10	66299500	66300500	-0.5782622386609658
chr10	66299600	66300600	-0.8200577579951599
chr10	66299700	66300700	-0.8004871607460391
chr10	66299800	66300800	-0.8115098628619458
chr10	66299900	66300900	-1.1126433807267064
chr10	66300000	66301000	-2.161174564927623
chr10	66300100	66301100	-2.1269059419155547
chr10	66300200	66301200	-2.463029736674912
chr10	66300300	66301300	-2.853709815783898
chr10	66300400	66301400	-2.8579585330099366
chr10	66300500	66301500	-3.081052168764916
chr10	66300600	66301600	-3.215397446931993
chr10	66300700	66301700	-3.27603074117041
chr10	66300800	66301800	-2.9348584691554813
chr10	66300900	66301900	-2.6078680122037143
chr10	66301000	66302000	-1.6015404085933185
chr10	66301100	66302100	-1.2107532117023232
chr10	66301200	66302200	-1.2019278630393322
chr10	66301300	66302300	-0.9300199872268506
chr10	66301400	66302400	-1.4739155134537247
chr10	66301500	66302500	-1.0575461045374317
chr10	66301600	66302600	-0.492621736170194
chr10	66301700	66302700	-0.7842083731777814
chr10	66301800	66302800	-1.7314192620193196
chr10	66301900	66302900	-1.5435543822423818
chr10	66302000	66303000	-1.4950448697848266
chr10	66302100	66303100	-2.141316548098125
chr10	66302200	66303200	-2.025319517243541
chr10	66302300	66303300	-1.5874044959656135
chr10	66302400	66303400	-1.3340760792629351
chr10	66302500	66303500	-1.991167269761814
chr10	66302600	66303600	-2.4200479722683443
chr10	66302700	66303700	-1.1627089373448751
chr10	66302800	66303800	-0.952616955837688
chr10	66302900	66303900	-1.24025274869556
chr10	66303000	66304000	-1.5925808099725682
chr10	66303100	66304100	-1.716589126780237
chr10	66303200	66304200	-2.3913699948519014
chr10	66303300	66304300	-2.0654639669605688
chr10	66303400	66304400	-2.175416159495045
chr10	66303500	66304500	-1.9382553643977825
chr10	66303600	66304600	-1.752309453651184
chr10	66303700	66304700	-2.407480386755513
chr10	66303800	66304800	-2.4592323870553034
chr10	66303900	66304900	-2.5078325211010912
chr10	66304000	66305000	-2.506934925655402
chr10	66304100	66305100	-2.279244561808341
chr10	66304200	66305200	-1.4675131057168072
chr10	66304300	66305300	-1.9171206339288995
chr10	66304400	66305400	-1.771607056664544
chr10	66304500	66305500	-1.8915206641459283
chr10	66304600	66305600	-2.26213609216132
chr10	66304700	66305700	-1.9746838606061727
chr10	66304800	66305800	-1.4837365443600892
chr10	66304900	66305900	-1.6876072733807481
chr10	66305000	66306000	-1.741637936653881
chr10	66305100	66306100	-1.5513038192103326
chr10	66305200	66306200	-1.4564756553987066
chr10	66305300	66306300	-1.4678109592844302
chr10	66305400	66306400	-1.542796591259285
chr10	66305500	66306500	-0.6020452299472551
chr10	66305600	66306600	-0.133724406738636
chr10	66307300	66308300	-2.2352918486919866
chr10	66307400	66308400	-1.5570375140953456
chr10	66307500	66308500	-1.6603718606957212
chr10	66307600	66308600	-1.8132936567706117
chr10	66307700	66308700	-1.7176284776353423
chr10	66307800	66308800	-1.9821588739799643
chr10	66307900	66308900	-2.058452912705815
chr10	66308000	66309000	-1.4212199398711687
chr10	66308100	66309100	-1.534473557412641
chr10	66308200	66309200	-1.5236691045504889
chr10	66308300	66309300	-1.1831055396353063
chr10	66308400	66309400	-1.6519651497224197
chr10	66308500	66309500	-2.172203150486696
chr10	66308600	66309600	-1.9747089994418496
chr10	66309900	66310900	-0.44164017048165016
chr10	66310000	66311000	-0.42778933452651696
chr10	66310200	66311200	-0.11979487167575555
chr10	66310300	66311300	0.14733532655510745
chr10	66310400	66311400	0.9125260222352582
chr10	66310500	66311500	1.9007849245892587
chr10	66310600	66311600	1.478399614634044
chr10	66310700	66311700	1.9068302783235491
chr10	66310800	66311800	1.1028451541857796
chr10	66310900	66311900	0.5761613925921472
chr10	66311000	66312000	0.6207956657487154
chr10	66311100	66312100	0.8673132527074774
chr10	66311200	66312200	0.8261955940140125
chr10	66311300	66312300	0.3658173235111846
chr10	66311400	66312400	0.24145970444536705
chr10	66311500	66312500	-0.21310732795364687
chr10	66311600	66312600	-0.07635857800579025
chr10	66311700	66312700	-0.9421619018406728
chr10	66311800	66312800	-1.13015717909712
chr10	66311900	66312900	-0.6057361823842276
chr10	66312000	66313000	-0.8236625283748729
chr10	66312100	66313100	-1.6667450334853702
chr10	66312200	66313200	-1.6792137989977785
chr10	66312300	66313300	-1.673986319390406
chr10	66312400	66313400	-2.8830618123206464
chr10	66312500	66313500	-3.1204528745514435
chr10	66312600	66313600	-3.266253052716416
chr10	66312700	66313700	-2.8566761057810486
chr10	66312800	66313800	-2.4152064196797047
chr10	66312900	66313900	-2.7366968396691584
chr10	66313000	66314000	-3.1164437793778124
chr10	66313100	66314100	-2.243924361668936
chr10	66313200	66314200	-2.5938023085577435
chr10	66313300	66314300	-3.095413566061994
chr10	66313400	66314400	-2.031695059823889
chr10	66313500	66314500	-2.6916584133650403
chr10	66313600	66314600	-2.371601882726273
chr10	66313700	66314700	-2.277704360645267
chr10	66313800	66314800	-2.8250786867648663
chr10	66313900	66314900	-2.843031717534353
chr10	66314000	66315000	-3.3988707479307143
chr10	66314100	66315100	-3.685593709782105
chr10	66314200	66315200	-4.233000789016693
chr10	66314300	66315300	-3.4975605109112933
chr10	66314400	66315400	-3.3457131047574014
chr10	66314500	66315500	-2.1660661978024245
chr10	66314600	66315600	-2.094185205234816
chr10	66314700	66315700	-1.8923601439632416
chr10	66314800	66315800	-1.7352753334669944
chr10	66314900	66315900	-1.596520939647621
chr10	66315000	66316000	-0.6584949855709895
chr10	66315100	66316100	-0.15531937029871026
chr10	66315200	66316200	0.5470514395550785
chr10	66315300	66316300	0.32518328915916883
chr10	66315400	66316400	-0.24107971807922585
chr10	66315500	66316500	-0.894720158354168
chr10	66315600	66316600	-1.2261645423848726
chr10	66315700	66316700	-1.332551906337612
chr10	66315800	66316800	-1.037840930127869
chr10	66315900	66316900	-1.1157903249084054
chr10	66316000	66317000	-2.0260257630383243
chr10	66316100	66317100	-2.3930277509620064
chr10	66316200	66317200	-2.680863317316567
chr10	66316300	66317300	-3.033260831393023
chr10	66316400	66317400	-2.9520564963303744
chr10	66316500	66317500	-2.8280796692722894
chr10	66316600	66317600	-2.381555980662367
chr10	66316700	66317700	-2.06933960927717
chr10	66316800	66317800	-1.8542035910722936
chr10	66316900	66317900	-1.5020470459884958
chr10	66317000	66318000	-1.1057133735839724
chr10	66317100	66318100	-0.8775618903068972
chr10	66317200	66318200	-0.5125009629310004
chr10	66317300	66318300	0.03363193328547872
chr10	66317400	66318400	0.5404335032828806
chr10	66317500	66318500	0.8401479187250872
chr10	66317600	66318600	0.6334671386411584
chr10	66317800	66318800	0.23050534177573065
chr10	66317900	66318900	0.07958383826897268
chr10	66318000	66319000	0.10845465587025993
chr10	66318100	66319100	-0.5409122853442152
chr10	66318200	66319200	-1.1264867159875491
chr10	66318300	66319300	-0.5784861086255091
chr10	66318400	66319400	-1.1460371430742071
chr10	66318500	66319500	-1.1496214646443326
chr10	66318600	66319600	-1.2442073849305852
chr10	66318700	66319700	-1.2946034908844508
chr10	66318800	66319800	-1.2620661260199988
chr10	66318900	66319900	-1.8183312834651082
chr10	66319000	66320000	-1.9608912763253705
chr10	66319100	66320100	-1.1294962099210066
chr10	66319200	66320200	-0.9319142464319992
chr10	66319300	66320300	-1.3257493561042184
chr10	66319400	66320400	-0.7157952474259328
chr10	66319500	66320500	-0.4333902997695686
chr10	66319600	66320600	-0.5316729048574804
chr10	66319700	66320700	-0.9092668107501899
chr10	66319800	66320800	-0.99643567439056
chr10	66319900	66320900	-1.0327547037793934
chr10	66320000	66321000	-0.6479427497048199
chr10	66320100	66321100	-1.1572962083353728
chr10	66320200	66321200	-0.8607710060692859
chr10	66320300	66321300	-1.069518312365145
chr10	66320400	66321400	-0.6502035116455497
chr10	66320500	66321500	-1.1508065889860757
chr10	66320600	66321600	-1.4491942172239387
chr10	66320700	66321700	-1.3115413431173737
chr10	66320800	66321800	-1.5168239934056862
chr10	66320900	66321900	-0.9618715946409412
chr10	66321000	66322000	-0.7288428867620551
chr10	66321100	66322100	-0.8665535935538321
chr10	66321200	66322200	-2.0689709511645757
chr10	66321300	66322300	-1.9312672385898448
chr10	66321400	66322400	-2.3507621987577063
chr10	66321500	66322500	-2.3192498178768566
chr10	66321600	66322600	-1.6476633694077192
chr10	66321700	66322700	-0.9774583719195604
chr10	66321800	66322800	-0.7302441772627186
chr10	66321900	66322900	-0.4205138395529213
chr10	66322000	66323000	-0.7646243414623319
chr10	66322100	66323100	-0.5007525590713816
chr10	66322200	66323200	0.8790475660127549
chr10	66322300	66323300	1.0452614471312052
chr10	66322400	66323400	1.2963598104571437
chr10	66322500	66323500	1.7634128384755738
chr10	66322600	66323600	1.728594207226718
chr10	66322700	66323700	1.5810158443030256
chr10	66322800	66323800	1.7434175450105742
chr10	66323100	66324100	0.9492498533402716
chr10	66323200	66324200	0.7963079771647867
chr10	66323300	66324300	-0.384919952608726
chr10	66323400	66324400	-1.390477971004462
chr10	66323500	66324500	-1.4124468734225788
chr10	66323600	66324600	-1.5710322885389765
chr10	66323700	66324700	-2.072520172666656
chr10	66323800	66324800	-1.9733883256179119
chr10	66323900	66324900	-1.5706212175455414
chr10	66325000	66326000	-0.3832482914932331
chr10	66325100	66326100	-1.1013784432205374
chr10	66325200	66326200	-1.3711598780165066
chr10	66325300	66326300	-1.8140532082803067
chr10	66325400	66326400	-2.3675339878250803
chr10	66325500	66326500	-2.3036244782074795
chr10	66325600	66326600	-2.1431496421496337
chr10	66325700	66326700	-1.8591456673951503
chr10	66325800	66326800	-2.566855968613138
chr10	66325900	66326900	-2.684984975522112
chr10	66326000	66327000	-2.9312880475297227
chr10	66326100	66327100	-2.9348670233476235
chr10	66326200	66327200	-2.5725076881399174
chr10	66326300	66327300	-2.395116597268203
chr10	66326400	66327400	-2.0258331416882034
chr10	66326500	66327500	-2.8399489543266845
chr10	66326600	66327600	-3.1567332059743247
chr10	66326700	66327700	-3.8224835969979036
chr10	66326800	66327800	-3.8402389544489246
chr10	66326900	66327900	-3.2502712076027422
chr10	66327000	66328000	-2.8163529270653194
chr10	66327100	66328100	-2.352245163170537
chr10	66327200	66328200	-1.7425309491812515
chr10	66327300	66328300	-0.8965810100752701
chr10	66327400	66328400	-1.0559641152279975
chr10	66327500	66328500	-0.04335430603616982
chr10	66327600	66328600	-0.15891757791166813
chr10	66327700	66328700	0.1881652902667306
chr10	66327800	66328800	0.7387257203633234
chr10	66327900	66328900	0.5206668287355539
chr10	66329100	66330100	-1.4276748098300018
chr10	66329200	66330200	-2.0647663150155853
chr10	66329300	66330300	-3.213164805809098
chr10	66329400	66330400	-3.1992646459549228
chr10	66329500	66330500	-3.3319412197222333
chr10	66329600	66330600	-3.600717610998463
chr10	66329700	66330700	-3.944974070110968
chr10	66329800	66330800	-4.44587684839601
chr10	66329900	66330900	-4.811122675416717
chr10	66330000	66331000	-5.238881483775267
chr10	66330100	66331100	-4.713528226475999
chr10	66330200	66331200	-5.268510061089179
chr10	66330300	66331300	-5.2086452282797415
chr10	66332400	66333400	-7.620278247959305
chr10	66332500	66333500	-7.706755873430947
chr10	66332600	66333600	-7.679930870845928
chr10	66332700	66333700	-7.436891843992367
chr10	66332800	66333800	-7.314221927911508
chr10	66332900	66333900	-6.427024337856393
chr10	66333000	66334000	-6.084823623248616
chr10	66333800	66334800	-4.046677537412405
chr10	66333900	66334900	-4.702188086172205
chr10	66334000	66335000	-4.198886805092336
chr10	66334100	66335100	-4.369161559366328
chr10	66334200	66335200	-3.912237176534357
chr10	66334300	66335300	-4.144360087615899
chr10	66334400	66335400	-4.266147391621558
chr10	66334500	66335500	-4.6097931002105215
chr10	66334600	66335600	-5.100838023478907
chr10	66334700	66335700	-4.6217341119553375
chr10	66334800	66335800	-4.792581496360167
chr10	66334900	66335900	-4.79178033432716
chr10	66335000	66336000	-5.155383901210749
chr10	66335100	66336100	-5.502896472279919
chr10	66335200	66336200	-5.192827810979146
chr10	66335300	66336300	-4.01885512982487
chr10	66335400	66336400	-3.6200231376029617
chr10	66335500	66336500	-3.2143288945736312
chr10	66335600	66336600	-2.5592971305386643
chr10	66335700	66336700	-3.050773677739264
chr10	66335800	66336800	-2.7333435336047622
chr10	66335900	66336900	-2.1540792174235097
chr10	66336000	66337000	-1.5401566235344102
chr10	66336100	66337100	-1.6991818579920044
chr10	66336200	66337200	-2.3074157454406192
chr10	66336300	66337300	-3.4725625416377337
chr10	66336400	66337400	-3.409665680866273
chr10	66336500	66337500	-3.96294167996414
chr10	66336600	66337600	-4.190360872391612
chr10	66336700	66337700	-4.139752091899665
chr10	66336800	66337800	-4.996279017748732
chr10	66336900	66337900	-5.721849075323374
chr10	66337000	66338000	-5.169056175185966
chr10	66337100	66338100	-4.53906630514546
chr10	66337200	66338200	-3.7035072251710814
chr10	66337300	66338300	-3.3242453011629984
chr10	66337400	66338400	-3.4892764247216386
chr10	66337500	66338500	-3.2195766267159467
chr10	66337600	66338600	-2.4207558890671788
chr10	66337700	66338700	-2.581182457038158
chr10	66337800	66338800	-2.289496818045809
chr10	66337900	66338900	-1.4923843034922453
chr10	66338000	66339000	-1.743748157166241
chr10	66338100	66339100	-1.0977468685483291
chr10	66338200	66339200	-1.926994705390496
chr10	66338300	66339300	-1.2668697259506685
chr10	66338400	66339400	-0.5590865099824973
chr10	66338500	66339500	-0.741344546434292
chr10	66338600	66339600	-1.9764668833698205
chr10	66338700	66339700	-1.9028539899589083
chr10	66338800	66339800	-1.2140149000438398
chr10	66338900	66339900	-1.3830532086697005
chr10	66339000	66340000	-1.3626821606085728
chr10	66339100	66340100	-2.8789737308913685
chr10	66339200	66340200	-2.065842993473576
chr10	66339300	66340300	-2.8942788767221703
chr10	66339400	66340400	-3.3427979357097524
chr10	66339500	66340500	-3.578614009696228
chr10	66339600	66340600	-3.4931998117052485
chr10	66339700	66340700	-4.321418044986027
chr10	66339800	66340800	-4.397569853024942
chr10	66339900	66340900	-5.134360209159368
chr10	66340000	66341000	-4.982449400148652
chr10	66340100	66341100	-4.5375763575729176
chr10	66340200	66341200	-4.5758429785889225
chr10	66340300	66341300	-4.445118599138417
chr10	66340400	66341400	-4.627023755048782
chr10	66340500	66341500	-4.186388726751857
chr10	66340600	66341600	-4.311994848597222
chr10	66340700	66341700	-2.6997712832552563
chr10	66340800	66341800	-2.574597385193062
chr10	66340900	66341900	-1.582256494123317
chr10	66341000	66342000	-1.3616072734997544
chr10	66341100	66342100	-1.2012303776376658
chr10	66341200	66342200	-1.9318327914355948
chr10	66341300	66342300	-1.7417445164988572
chr10	66341400	66342400	-1.1723443699745544
chr10	66341500	66342500	-1.250210946962978
chr10	66341600	66342600	-0.5691092614024087
chr10	66341700	66342700	-1.2156348133480093
chr10	66341800	66342800	-1.321168547478215
chr10	66341900	66342900	-1.4045856565147614
chr10	66342000	66343000	-1.9205657020757947
chr10	66342100	66343100	-2.1118558300049166
chr10	66342200	66343200	-1.258130814338424
chr10	66342300	66343300	-1.2961330187157258
chr10	66342400	66343400	-1.54399830802789
chr10	66342500	66343500	-1.1886854549055943
chr10	66342600	66343600	-1.3820629849777797
chr10	66342700	66343700	-1.3797396577452898
chr10	66342800	66343800	-1.396400634250403
chr10	66342900	66343900	-1.3988654593938006
chr10	66343000	66344000	-1.3280574844690598
chr10	66343100	66344100	-1.0422167031455671
chr10	66346300	66347300	-1.236617054289765
chr10	66346400	66347400	-1.5801830644840955
chr10	66346500	66347500	-1.8861807915423328
chr10	66346600	66347600	-1.6336029022371044
chr10	66346700	66347700	-2.3887165466673506
chr10	66346800	66347800	-2.2485989377385347
chr10	66346900	66347900	-1.5530444521694518
chr10	66347000	66348000	-1.4306339744186696
chr10	66347100	66348100	-1.168107988324304
chr10	66347200	66348200	-1.2738218525854321
chr10	66347300	66348300	-1.726395509339996
chr10	66347400	66348400	-1.9823931184154635
chr10	66347500	66348500	-1.9845540289371668
chr10	66347600	66348600	-2.2716253037085488
chr10	66347700	66348700	-2.0451014312897624
chr10	66347800	66348800	-1.7572828267332232
chr10	66347900	66348900	-1.8928570924346504
chr10	66348000	66349000	-1.7456590809612118
chr10	66348100	66349100	-1.8803270819332991
chr10	66348200	66349200	-1.4158187884312596
chr10	66348300	66349300	-1.2095589362123491
chr10	66348400	66349400	-0.438330864234727
chr10	66348500	66349500	0.04904271656029593
chr10	66348600	66349600	0.07544352641613583
chr10	66348700	66349700	-0.4906742337906608
chr10	66348800	66349800	-0.8316576923686625
chr10	66348900	66349900	-0.8500030447064318
chr10	66349000	66350000	-0.7457984262348809
chr10	66349100	66350100	-0.8479128085640815
chr10	66349200	66350200	-0.5013666343558713
chr10	66349300	66350300	-0.8199875581965392
chr10	66349400	66350400	-1.3863781251014526
chr10	66349500	66350500	-1.9056349740485488
chr10	66349600	66350600	-2.117504771317639
chr10	66349700	66350700	-1.41988573557097
chr10	66349800	66350800	-1.3146753816532477
chr10	66349900	66350900	-1.5416888032074538
chr10	66350000	66351000	-2.1506018708286163
chr10	66350100	66351100	-1.434655657320984
chr10	66350200	66351200	-1.733100349031669
chr10	66350300	66351300	-1.4723152077332695
chr10	66350400	66351400	-1.8747120577437784
chr10	66350500	66351500	-1.7233416134637505
chr10	66350600	66351600	-1.7756358733905175
chr10	66350700	66351700	-2.1185759870590792
chr10	66350800	66351800	-1.7320546540509714
chr10	66350900	66351900	-1.4804092520240395
chr10	66351000	66352000	-0.8932456598489164
chr10	66351100	66352100	-1.2637605653344728
chr10	66351200	66352200	-1.3816924807241984
chr10	66351300	66352300	-2.3681993402830264
chr10	66351400	66352400	-1.8892899436755104
chr10	66351500	66352500	-2.035351270292178
chr10	66351600	66352600	-1.8424890933818576
chr10	66351700	66352700	-1.7073889431138354
chr10	66351800	66352800	-1.7290521767445741
chr10	66351900	66352900	-1.4797514408191061
chr10	66352000	66353000	-1.390054143717483
chr10	66352100	66353100	-1.2116050319570046
chr10	66352200	66353200	-1.1640889078492358
chr10	66352300	66353300	0.17162643639435984
chr10	66352400	66353400	0.4510346193083122
chr10	66352500	66353500	0.1131195850223234
chr10	66352600	66353600	0.21514469582773105
chr10	66352700	66353700	0.5717403322595015
chr10	66352800	66353800	-0.005201512230469542
chr10	66352900	66353900	0.16955958606508015
chr10	66353000	66354000	0.12814083213205943
chr10	66353100	66354100	0.1614916964423356
chr10	66353200	66354200	-0.4304388455633052
chr10	66353300	66354300	-0.7464501777587966
chr10	66354400	66355400	-1.679999437969932
chr10	66354500	66355500	-1.6003379639718454
chr10	66354600	66355600	-0.8141487450976387
chr10	66354700	66355700	-0.31831514895552404
chr10	66354800	66355800	-0.23034941774310644
chr10	66354900	66355900	-0.547471476245761
chr10	66355000	66356000	-0.38844915593735324
chr10	66355100	66356100	-0.6534477959060595
chr10	66356200	66357200	-0.9017710057455206
chr10	66356300	66357300	-0.9281570343054087
chr10	66356400	66357400	-0.7532771200272806
chr10	66356500	66357500	-0.14776081786637552
chr10	66356600	66357600	-0.11124821088803248
chr10	66356700	66357700	-0.34592818726428715
chr10	66356800	66357800	0.2155388162938722
chr10	66356900	66357900	0.4971453854571638
chr10	66357000	66358000	0.8975737193062329
chr10	66357100	66358100	1.0599478924180157
chr10	66357200	66358200	0.2887239646428963
chr10	66357300	66358300	0.32845661255023434
chr10	66357400	66358400	-0.3222709000525336
chr10	66357500	66358500	-1.2629015494545281
chr10	66357600	66358600	-1.4297205371797224
chr10	66357700	66358700	-1.0578583142718925
chr10	66357800	66358800	-1.232996081621937
chr10	66357900	66358900	-1.6738960045464195
chr10	66358000	66359000	-2.0948122715429274
chr10	66358100	66359100	-2.2326085050563105
chr10	66358200	66359200	-2.1919831340538143
chr10	66358300	66359300	-2.4951019742879166
chr10	66358400	66359400	-1.7152600935779103
chr10	66358500	66359500	-1.1013265877104872
chr10	66358600	66359600	-0.6891562635584164
chr10	66358700	66359700	-2.0531734046142827
chr10	66358800	66359800	-1.684519549731919
chr10	66358900	66359900	-1.542745249904374
chr10	66359000	66360000	-1.433986088321604
chr10	66359100	66360100	-1.4349620417887723
chr10	66359200	66360200	-0.9465767751676843
chr10	66359300	66360300	-0.6865733654649937
chr10	66359400	66360400	-0.5533502557856479
chr10	66359500	66360500	-0.7146894424426622
chr10	66359600	66360600	-0.7700428650952292
chr10	66362200	66363200	-1.239296216397982
chr10	66362300	66363300	-2.1617916220274767
chr10	66362400	66363400	-2.8886283390654452
chr10	66362500	66363500	-2.8316077346788835
chr10	66362600	66363600	-3.0240118356612165
chr10	66362700	66363700	-2.9378412374344616
chr10	66362800	66363800	-2.9281108936941327
chr10	66362900	66363900	-3.0131221331823577
chr10	66363000	66364000	-2.692633394836599
chr10	66363100	66364100	-2.6375318341095286
chr10	66363200	66364200	-2.455198918505041
chr10	66363300	66364300	-2.171366018442112
chr10	66363400	66364400	-1.6693909332716983
chr10	66363500	66364500	-1.9336731796892603
chr10	66363600	66364600	-1.6453318755189037
chr10	66363700	66364700	-1.6404588903216824
chr10	66363800	66364800	-1.7714005041050918
chr10	66363900	66364900	-1.825467343232031
chr10	66364000	66365000	-2.1232529634224933
chr10	66364100	66365100	-2.229747202205888
chr10	66364200	66365200	-1.786857269241216
chr10	66364300	66365300	-1.8530010809827242
chr10	66364400	66365400	-2.380753899614584
chr10	66364500	66365500	-2.5106753659585954
chr10	66364600	66365600	-2.474250780868336
chr10	66364700	66365700	-2.6575244943873844
chr10	66364800	66365800	-1.596784807404454
chr10	66364900	66365900	-1.4873543396528313
chr10	66365000	66366000	-1.2420409311419836
chr10	66365100	66366100	-1.890419327939362
chr10	66365200	66366200	-1.7402539680542617
chr10	66365300	66366300	-1.6589415667638987
chr10	66365400	66366400	-1.2798599222139828
chr10	66365500	66366500	-0.8404539031976574
chr10	66365600	66366600	-0.7615170833725404
chr10	66365700	66366700	-0.8454884875724602
chr10	66365800	66366800	-1.6779631460573017
chr10	66365900	66366900	-1.7605011373188708
chr10	66366000	66367000	-1.8195320315263848
chr10	66366100	66367100	-1.271004598268169
chr10	66366200	66367200	-1.1060918430833508
chr10	66366300	66367300	-0.9387938465355954
chr10	66366400	66367400	-0.3638946349498621
chr10	66366500	66367500	-0.504968690185484
chr10	66366600	66367600	-0.5811367291148162
chr10	66366700	66367700	-0.2465291675364737
chr10	66366800	66367800	-0.1911501339703885
chr10	66366900	66367900	0.041122614559094266
chr10	66367000	66368000	0.015594038100052195
chr10	66368200	66369200	-0.6267274477201162
chr10	66368300	66369300	-0.6023200121714095
chr10	66369200	66370200	-0.6601412703791099
chr10	66369300	66370300	-0.4884203019623736
chr10	66369400	66370400	-0.8913071703957026
chr10	66369500	66370500	-0.7330224578401184
chr10	66369600	66370600	-0.2279291166840929
chr10	66369700	66370700	0.28537464852356875
chr10	66369800	66370800	0.08880063391928196
chr10	66369900	66370900	-0.7761806041900047
chr10	66370000	66371000	-1.310934725138409
chr10	66370100	66371100	-1.3491038763836514
chr10	66370200	66371200	-1.0655041938685827
chr10	66370300	66371300	-1.2596003109768832
chr10	66370400	66371400	-0.6908359129823003
chr10	66370500	66371500	-0.3777846125391774
chr10	66370600	66371600	-0.5619614766827771
chr10	66370700	66371700	-1.025381988832391
chr10	66370800	66371800	-0.8965380247527783
chr10	66370900	66371900	-0.6511960784997043
chr10	66371000	66372000	-0.5233815494869497
chr10	66371100	66372100	-0.21451869248102545
chr10	66371200	66372200	-0.2995924624685038
chr10	66371300	66372300	-1.045433623766726
chr10	66371400	66372400	-0.7933604173574339
chr10	66371500	66372500	-0.9181576475582832
chr10	66371600	66372600	-0.9596216624308236
chr10	66371700	66372700	-1.1210170153446306
chr10	66371800	66372800	-0.9669695434751386
chr10	66371900	66372900	-0.5801450359307501
chr10	66372000	66373000	-0.11230993340406974
chr10	66372100	66373100	-0.6406086331487946
chr10	66372200	66373200	-1.0744222770305467
chr10	66372300	66373300	-0.4707343934249424
chr10	66372400	66373400	-0.4736758080767205
chr10	66372500	66373500	-0.555634706667505
chr10	66372600	66373600	-0.2822502143107806
chr10	66372700	66373700	0.08075352706388278
chr10	66372800	66373800	-0.1986187084281078
chr10	66372900	66373900	-0.8463282299313113
chr10	66373000	66374000	-1.0867417858582695
chr10	66373100	66374100	-0.9671708563933241
chr10	66373200	66374200	-0.8468374900059656
chr10	66373300	66374300	-0.5139807727721549
chr10	66373400	66374400	-1.244125472534045
chr10	66373500	66374500	-0.9511598907164099
chr10	66373600	66374600	-1.9587632381152789
chr10	66375300	66376300	-2.5279333066909127
chr10	66375400	66376400	-1.5782978813006676
chr10	66375500	66376500	-0.5510017465986062
chr10	66375600	66376600	-0.4130975200752059
chr10	66375700	66376700	0.31116415733012714
chr10	66375800	66376800	0.2454588636340235
chr10	66375900	66376900	0.6001304918107008
chr10	66376000	66377000	0.18183423347313918
chr10	66376100	66377100	-0.006528884863215928
chr10	66376200	66377200	-0.3899549325441041
chr10	66376300	66377300	-0.30899365981801297
chr10	66376400	66377400	-1.0229024318726347
chr10	66376500	66377500	-1.9998710099933281
chr10	66376600	66377600	-2.0971247877197685
chr10	66376700	66377700	-2.4888893049143266
chr10	66376800	66377800	-1.5788510204292625
chr10	66376900	66377900	-1.786513772573339
chr10	66377000	66378000	-1.7582734043398152
chr10	66377100	66378100	-1.6214880231012323
chr10	66377200	66378200	-1.3563656993835636
chr10	66377300	66378300	-1.129365998433125
chr10	66377400	66378400	-0.5238654574369616
chr10	66377500	66378500	-0.11133408042798756
chr10	66377600	66378600	-0.3327897281673191
chr10	66377700	66378700	0.34013585396446777
chr10	66377800	66378800	-0.0861065627924998
chr10	66379000	66380000	-0.7865781682692248
chr10	66379100	66380100	-1.048116439603024
chr10	66379200	66380200	-1.0229131034969154
chr10	66379300	66380300	-1.460895920898033
chr10	66379400	66380400	-1.2955719195237614
chr10	66379500	66380500	-1.3046657008359663
chr10	66379600	66380600	-1.2013918274290225
chr10	66379700	66380700	-0.8154520971630107
chr10	66379800	66380800	-0.6573218786184539
chr10	66379900	66380900	-0.9922065356633434
chr10	66380000	66381000	-1.811414791652957
chr10	66380100	66381100	-1.9718638891884035
chr10	66380200	66381200	-1.4827904752187162
chr10	66380300	66381300	-0.8460292240338727
chr10	66380400	66381400	-0.8723820972224648
chr10	66380500	66381500	-1.3699873382045464
chr10	66380600	66381600	-1.469161020574558
chr10	66380700	66381700	-1.522256690533338
chr10	66380800	66381800	-2.130812773396519
chr10	66380900	66381900	-1.7781681566292875
chr10	66381000	66382000	-1.444073985822933
chr10	66381100	66382100	-1.3336602761909
chr10	66381200	66382200	-1.9030505253882493
chr10	66381300	66382300	-2.365043354794837
chr10	66381400	66382400	-2.1999731696007787
chr10	66381500	66382500	-1.721716007430161
chr10	66381600	66382600	-1.6403861611709911
chr10	66381700	66382700	-1.856351521720264
chr10	66381800	66382800	-1.2154464615052372
chr10	66381900	66382900	-2.1865081979700163
chr10	66382000	66383000	-2.2835851452360765
chr10	66382100	66383100	-2.3501193987589613
chr10	66382200	66383200	-2.341660152460705
chr10	66382300	66383300	-1.5034109966286762
chr10	66382400	66383400	-2.4415598844377784
chr10	66382500	66383500	-2.768064416067581
chr10	66382600	66383600	-3.174586436754732
chr10	66382700	66383700	-3.291517227135828
chr10	66382800	66383800	-3.781023175421117
chr10	66382900	66383900	-3.8188157874955713
chr10	66383000	66384000	-3.932658649079627
chr10	66383100	66384100	-4.444050544884582
chr10	66383200	66384200	-4.93383953450063
chr10	66383300	66384300	-5.867073524929808
chr10	66383400	66384400	-5.7710470033325265
chr10	66383500	66384500	-5.6631949274491165
chr10	66383600	66384600	-5.30108925039822
chr10	66383700	66384700	-5.316297642310439
chr10	66383800	66384800	-4.921542081351834
chr10	66383900	66384900	-4.654161162434867
chr10	66384000	66385000	-4.888649281417562
chr10	66384100	66385100	-4.632357840902847
chr10	66384200	66385200	-4.547326886368044
chr10	66384300	66385300	-4.007328957812072
chr10	66384400	66385400	-3.9483720407117366
chr10	66384500	66385500	-4.488684384897722
chr10	66384600	66385600	-4.757449530542205
chr10	66384700	66385700	-5.630578765519817
chr10	66384800	66385800	-5.7280621500450675
chr10	66384900	66385900	-5.842562927654018
chr10	66385000	66386000	-6.581701711195362
chr10	66385100	66386100	-6.328462116432406
chr10	66385200	66386200	-6.333348774865558
chr10	66385300	66386300	-6.346868008021495
chr10	66385400	66386400	-5.941184092142035
chr10	66385500	66386500	-5.330904536496226
chr10	66385600	66386600	-5.144713901508244
chr10	66385700	66386700	-4.537687675026673
chr10	66385800	66386800	-4.584228599741912
chr10	66385900	66386900	-4.219426559818715
chr10	66386000	66387000	-4.051309553656358
chr10	66386100	66387100	-4.0795343674341655
chr10	66386200	66387200	-3.8520388642894927
chr10	66386300	66387300	-3.883476229680433
chr10	66386400	66387400	-4.040034742742549
chr10	66386500	66387500	-3.7168874714383136
chr10	66386600	66387600	-3.5408775652467317
chr10	66386700	66387700	-3.143120719257695
chr10	66386800	66387800	-3.2881877444123417
chr10	66386900	66387900	-3.4068828921579004
chr10	66387000	66388000	-2.2279700076286058
chr10	66387100	66388100	-2.406186214710458
chr10	66387200	66388200	-2.3707317577387164
chr10	66387300	66388300	-1.9926231554868363
chr10	66387400	66388400	-2.0346294447893127
chr10	66387500	66388500	-2.7475325064443528
chr10	66387600	66388600	-3.0532917578610776
chr10	66387700	66388700	-3.0860064972669417
chr10	66387800	66388800	-2.8220765917425035
chr10	66387900	66388900	-2.9957034846381254
chr10	66388000	66389000	-3.2077926593665986
chr10	66388100	66389100	-2.871704742021844
chr10	66388200	66389200	-3.4340106895595217
chr10	66388300	66389300	-3.840186073078488
chr10	66388400	66389400	-4.2172271974237665
chr10	66388500	66389500	-3.961223393270544
chr10	66388600	66389600	-3.961277887481432
chr10	66388700	66389700	-4.235244111897447
chr10	66388800	66389800	-3.7897006463126415
chr10	66388900	66389900	-3.903104585937278
chr10	66389000	66390000	-3.5389905456323594
chr10	66389100	66390100	-3.85999761225558
chr10	66389200	66390200	-2.9861997809630534
chr10	66389300	66390300	-2.727412998218447
chr10	66389400	66390400	-1.8677681992833293
chr10	66389500	66390500	-1.7219922500513578
chr10	66389600	66390600	-1.4052835348485508
chr10	66389700	66390700	-1.2115918281729692
chr10	66389800	66390800	-0.8263032915496965
chr10	66389900	66390900	-0.7956542604581655
chr10	66390000	66391000	-0.900776974423095
chr10	66390100	66391100	-1.1499957122904805
chr10	66390200	66391200	-1.6648165475974035
chr10	66390300	66391300	-1.8374098805802563
chr10	66390400	66391400	-2.785710861137216
chr10	66390500	66391500	-2.2352767802716897
chr10	66390600	66391600	-2.4310831967223847
chr10	66390700	66391700	-2.6590866550592014
chr10	66390800	66391800	-3.233298724595683
chr10	66390900	66391900	-3.1815767116648184
chr10	66391000	66392000	-3.2501365612530098
chr10	66391100	66392100	-3.3361005191223327
chr10	66391200	66392200	-2.6842049021627825
chr10	66391300	66392300	-2.8649489904515044
chr10	66391400	66392400	-2.0743707090657995
chr10	66391500	66392500	-2.256727770617036
chr10	66391600	66392600	-1.4689889348202392
chr10	66391700	66392700	-1.37179223582083
chr10	66391800	66392800	-1.3664334332037225
chr10	66391900	66392900	-0.4263228793447308
chr10	66392000	66393000	-0.04059350180872309
chr10	66392100	66393100	0.3217796886057136
chr10	66392200	66393200	-0.16046909267807638
chr10	66392300	66393300	0.1262872655624632
chr10	66392400	66393400	-0.1947653228084773
chr10	66392500	66393500	-0.36323316426715385
chr10	66392600	66393600	-0.9545089614937241
chr10	66392700	66393700	-0.5435762571824473
chr10	66392800	66393800	-0.7631656916377468
chr10	66392900	66393900	-1.345348563411066
chr10	66393000	66394000	-1.4759972830820491
chr10	66393100	66394100	-1.2339141678293593
chr10	66393200	66394200	-0.968612327768944
chr10	66393300	66394300	-0.5434397320637139
chr10	66393400	66394400	-0.43055217906126586
chr10	66393500	66394500	-0.2733856259238627
chr10	66394600	66395600	-2.5773920286832754
chr10	66394700	66395700	-2.311877038196791
chr10	66394800	66395800	-2.7212016203411933
chr10	66394900	66395900	-2.3458031880893437
chr10	66395000	66396000	-1.7010917869128388
chr10	66395100	66396100	-2.2199174490467257
chr10	66395200	66396200	-2.3684977123166595
chr10	66395300	66396300	-3.022753761487797
chr10	66395400	66396400	-3.705961733534612
chr10	66395500	66396500	-3.379622864749249
chr10	66395600	66396600	-2.882557842194147
chr10	66395700	66396700	-2.8935761265225177
chr10	66395800	66396800	-3.279017732092418
chr10	66395900	66396900	-2.8403349823625272
chr10	66396000	66397000	-3.5761159569358076
chr10	66396100	66397100	-3.4043023621143447
chr10	66396200	66397200	-3.634208331285382
chr10	66396300	66397300	-2.493739535171988
chr10	66396400	66397400	-2.4540349958835184
chr10	66396500	66397500	-2.4932837049763528
chr10	66396600	66397600	-2.790665451241084
chr10	66396700	66397700	-2.5525353190801923
chr10	66396800	66397800	-1.7926569437578563
chr10	66396900	66397900	-2.010230047953793
chr10	66397000	66398000	-1.5482416409226791
chr10	66397100	66398100	-1.2611140431320496
chr10	66397200	66398200	-0.6179708843897255
chr10	66397300	66398300	-0.7045818098759594
chr10	66397400	66398400	-1.0809463769813532
chr10	66397500	66398500	-0.6311708631128691
chr10	66397600	66398600	0.4847561762189749
chr10	66397700	66398700	-0.3271859716428384
chr10	66397800	66398800	-0.5957984334924933
chr10	66397900	66398900	-0.4741496703358252
chr10	66398000	66399000	-0.4508668768522929
chr10	66398100	66399100	-0.9693632625248289
chr10	66398200	66399200	-1.7749117135482528
chr10	66398300	66399300	-1.8957499593123408
chr10	66398400	66399400	-1.3765860039035571
chr10	66398500	66399500	-1.4998270503874926
chr10	66398600	66399600	-2.1337538272308927
chr10	66398700	66399700	-1.7944696092054506
chr10	66398800	66399800	-1.5119607969498603
chr10	66398900	66399900	-1.3946801747116593
chr10	66399000	66400000	-1.5525371708602866
chr10	66399100	66400100	-1.6607489946885503
chr10	66399200	66400200	-1.1956609171317008
chr10	66399300	66400300	-1.212656138912492
chr10	66399400	66400400	-1.6153373636523234
chr10	66399500	66400500	-1.9034467612043409
chr10	66399600	66400600	-1.9172546890170576
chr10	66399700	66400700	-1.969146656246961
chr10	66399800	66400800	-2.102252853372919
chr10	66399900	66400900	-1.6561466319083806
chr10	66400000	66401000	-1.4566336160565903
chr10	66400100	66401100	-0.5568594200770837
chr10	66400200	66401200	-0.378502213879177
chr10	66400300	66401300	-0.591828360403729
chr10	66400400	66401400	0.1602258009468663
chr10	66400500	66401500	0.4518035790270418
chr10	66400600	66401600	0.8318773792873299
chr10	66401700	66402700	-0.6744568167107021
chr10	66401800	66402800	-0.9978635640931128
chr10	66401900	66402900	-1.6728983898964145
chr10	66402000	66403000	-1.0909740772489542
chr10	66402100	66403100	-1.4978210052031609
chr10	66402200	66403200	-1.423887331651028
chr10	66402300	66403300	-1.3709251735194394
chr10	66402400	66403400	-1.4978699670255795
chr10	66402500	66403500	-1.4665648485200804
chr10	66402600	66403600	-1.5272007423290082
chr10	66402700	66403700	-1.3663355407342015
chr10	66402800	66403800	-1.2993411249828095
chr10	66402900	66403900	-1.1389414116888663
chr10	66403000	66404000	-1.5154744230129455
chr10	66403100	66404100	-1.0508991564549734
chr10	66403200	66404200	-1.175352925899218
chr10	66403300	66404300	-1.2733527550657544
chr10	66403400	66404400	-1.1658362222628271
chr10	66403500	66404500	-1.5997230954000596
chr10	66403600	66404600	-1.73450330220189
chr10	66403700	66404700	-1.7637796347292367
chr10	66403800	66404800	-1.4916671346624484
chr10	66403900	66404900	-2.24519683865508
chr10	66404000	66405000	-2.5930177168963158
chr10	66404100	66405100	-3.1189925045025535
chr10	66404200	66405200	-3.4769725472665005
chr10	66404300	66405300	-3.8538944085220916
chr10	66404400	66405400	-3.6576093069004916
chr10	66404500	66405500	-3.1661132104363747
chr10	66404600	66405600	-2.8829123283117903
chr10	66404700	66405700	-2.975291813303432
chr10	66404800	66405800	-3.2301402434103283
chr10	66404900	66405900	-3.0239230947182487
chr10	66405000	66406000	-2.7886090182136454
chr10	66405100	66406100	-2.697519424326234
chr10	66405200	66406200	-2.9516963869935178
chr10	66405300	66406300	-2.528547873120023
chr10	66405400	66406400	-2.352592477067464
chr10	66405500	66406500	-2.746327033808252
chr10	66405600	66406600	-2.92735275327596
chr10	66405700	66406700	-2.762383932933472
chr10	66405800	66406800	-3.12619772454163
chr10	66405900	66406900	-3.1710453031435497
chr10	66406000	66407000	-3.415805599588856
chr10	66406100	66407100	-3.09525311426134
chr10	66406200	66407200	-2.4392592705003224
chr10	66406300	66407300	-2.463626041113334
chr10	66406400	66407400	-2.8707754789398368
chr10	66406500	66407500	-2.7902697848603206
chr10	66407300	66408300	-0.5104955673360974
chr10	66407400	66408400	-0.5306420531449945
chr10	66407500	66408500	-0.4542500420026591
chr10	66407600	66408600	-1.0695690592392313
chr10	66407700	66408700	-1.999056211288916
chr10	66407800	66408800	-2.4634383475026933
chr10	66407900	66408900	-2.547761888905339
chr10	66408000	66409000	-2.73971606297497
chr10	66408100	66409100	-2.2773212991685767
chr10	66408200	66409200	-1.5769208915639588
chr10	66408300	66409300	-2.5144743693620466
chr10	66408400	66409400	-2.6277237162660225
chr10	66408500	66409500	-3.0431183986701518
chr10	66408600	66409600	-2.4926441988754213
chr10	66408700	66409700	-2.3681910413849607
chr10	66408800	66409800	-2.5121837040898067
chr10	66408900	66409900	-3.0254811910988475
chr10	66409000	66410000	-2.5243296371487127
chr10	66409100	66410100	-3.05336328919308
chr10	66409200	66410200	-3.100522740302861
chr10	66409300	66410300	-2.1368408472603417
chr10	66409400	66410400	-1.6304139109364957
chr10	66409500	66410500	-1.1610886944168832
chr10	66409600	66410600	-0.98733350945987
chr10	66409700	66410700	-0.2340319694982965
chr10	66409800	66410800	0.3085498724322017
chr10	66409900	66410900	0.6420077073086109
chr10	66410000	66411000	-0.23743154092602686
chr10	66410100	66411100	-0.3034627139976965
chr10	66410200	66411200	-0.5039958153556224
chr10	66410300	66411300	-0.8428471363781255
chr10	66410400	66411400	-0.449547503980429
chr10	66410500	66411500	-0.41869607538188397
chr10	66410600	66411600	-0.6003707059066228
chr10	66410700	66411700	-1.0423547998647424
chr10	66410800	66411800	-1.2810393136047429
chr10	66410900	66411900	-1.4560253485169352
chr10	66411000	66412000	-1.222852852952732
chr10	66411100	66412100	-0.9918967663524726
chr10	66411200	66412200	-0.9920661212732884
chr10	66411300	66412300	-1.1443420689839343
chr10	66411400	66412400	-1.3738646370503234
chr10	66412500	66413500	-1.5073179569637625
chr10	66412600	66413600	-1.6203253079219102
chr10	66412700	66413700	-1.67442061241445
chr10	66412800	66413800	-1.8674031940399305
chr10	66412900	66413900	-1.8685454211646413
chr10	66413000	66414000	-1.9877447543043407
chr10	66413100	66414100	-1.9631783382041448
chr10	66413200	66414200	-1.4523335891917932
chr10	66413300	66414300	-0.6430880903657726
chr10	66413400	66414400	-0.4706158134055755
chr10	66413500	66414500	-0.3383048516192049
chr10	66413600	66414600	0.046755767698031823
chr10	66413700	66414700	-0.15960521841311676
chr10	66413800	66414800	0.10724430617409288
chr10	66413900	66414900	-0.1616034315064261
chr10	66414000	66415000	-0.2364011430606526
chr10	66414100	66415100	-0.4222195907932907
chr10	66414200	66415200	-0.5583362511069014
chr10	66414300	66415300	-1.5567004853343798
chr10	66414400	66415400	-1.306179807223113
chr10	66414500	66415500	-1.420321763741842
chr10	66414600	66415600	-1.494821243743844
chr10	66414700	66415700	-1.1375555490982574
chr10	66414800	66415800	-1.8983772376821741
chr10	66414900	66415900	-2.3358921753111224
chr10	66415000	66416000	-2.0405452713663914
chr10	66415100	66416100	-1.7443552921800234
chr10	66415200	66416200	-1.6966795830753465
chr10	66415300	66416300	-1.0528686825313318
chr10	66415400	66416400	-1.285213207440628
chr10	66415500	66416500	-1.8977846651417989
chr10	66415600	66416600	-2.32728047999286
chr10	66415700	66416700	-3.8456935933721663
chr10	66415800	66416800	-3.1277740059669314
chr10	66415900	66416900	-3.0406680032669016
chr10	66416000	66417000	-4.17027802091296
chr10	66416100	66417100	-4.39955260943086
chr10	66416200	66417200	-4.320078957480109
chr10	66416300	66417300	-4.0049035563513184
chr10	66416400	66417400	-3.912231693571848
chr10	66416500	66417500	-3.4576971063792805
chr10	66416600	66417600	-3.6364625958675783
chr10	66416700	66417700	-2.5086472644061404
chr10	66416800	66417800	-3.138648945380013
chr10	66416900	66417900	-3.5425965801500388
chr10	66417000	66418000	-2.391726187032272
chr10	66417100	66418100	-2.3566833988484
chr10	66418400	66419400	-1.1745034050454557
chr10	66418500	66419500	-1.1013382009121058
chr10	66418600	66419600	-2.8824617093515585
chr10	66418700	66419700	-3.2116935767750783
chr10	66418800	66419800	-2.0815612765368003
chr10	66418900	66419900	-2.064173549303026
chr10	66419000	66420000	-1.8399018293214202
chr10	66419100	66420100	-1.3983177474131203
chr10	66419200	66420200	-1.4176425027406854
chr10	66419300	66420300	-1.5638328930457217
chr10	66419400	66420400	-1.0519827294420014
chr10	66419500	66420500	-1.3166379844541711
chr10	66419600	66420600	-0.017544547083159064
chr10	66419700	66420700	-0.13820132285146652
chr10	66419800	66420800	-1.1761442881073378
chr10	66419900	66420900	-1.0968380785660523
chr10	66420000	66421000	-1.291962669243247
chr10	66420100	66421100	-0.3039973237599158
chr10	66420200	66421200	0.3982156764776911
chr10	66420300	66421300	0.2747612401693968
chr10	66420400	66421400	0.5110913498053039
chr10	66420500	66421500	0.7091613603694151
chr10	66420600	66421600	0.8375397531498978
chr10	66420700	66421700	1.4406064454053709
chr10	66420800	66421800	1.3975674471410564
chr10	66422000	66423000	-1.4830753653095552
chr10	66422100	66423100	-1.5005174790570843
chr10	66422200	66423200	-0.7407023018861231
chr10	66422300	66423300	-0.2702778157700145
chr10	66422400	66423400	-0.8309370049794778
chr10	66422500	66423500	-2.0147680049907426
chr10	66422600	66423600	-2.274631303002716
chr10	66422700	66423700	-2.7756803310117517
chr10	66422800	66423800	-2.383164651087533
chr10	66422900	66423900	-2.092223493217309
chr10	66423000	66424000	-2.029374336805383
chr10	66423100	66424100	-2.253215633744127
chr10	66423200	66424200	-3.0834832543316466
chr10	66423300	66424300	-3.1752078818948
chr10	66423400	66424400	-2.8297071469807915
chr10	66423500	66424500	-2.335093843733767
chr10	66423600	66424600	-2.206752612550124
chr10	66423700	66424700	-2.0461754039827107
chr10	66423800	66424800	-2.679926226542704
chr10	66423900	66424900	-3.0643126443324
chr10	66424000	66425000	-3.219060968497566
chr10	66424100	66425100	-2.9856356281600482
chr10	66424200	66425200	-3.2266351186324846
chr10	66424300	66425300	-3.872847643683057
chr10	66424400	66425400	-4.1150423335625295
chr10	66424500	66425500	-3.947768711448416
chr10	66424600	66425600	-4.48242254535475
chr10	66424700	66425700	-3.9645640129406035
chr10	66424800	66425800	-3.9629766402890425
chr10	66424900	66425900	-3.976615768926444
chr10	66425000	66426000	-4.032989672374435
chr10	66425100	66426100	-4.3406879369790365
chr10	66425200	66426200	-3.495663698426121
chr10	66425300	66426300	-2.9884316193795377
chr10	66425400	66426400	-2.782235663128463
chr10	66425500	66426500	-2.8722562870283515
chr10	66425600	66426600	-1.4359599978802569
chr10	66425700	66426700	-1.6522795246383448
chr10	66425800	66426800	-1.9114680144857887
chr10	66425900	66426900	-2.7759297895232367
chr10	66426000	66427000	-3.5223062140342156
chr10	66426100	66427100	-3.356542634480088
chr10	66426200	66427200	-4.575182845152433
chr10	66426300	66427300	-5.1477220265959724
chr10	66426400	66427400	-5.935176979467938
chr10	66426500	66427500	-6.952506819350639
chr10	66426600	66427600	-7.154072028514434
chr10	66426700	66427700	-7.1729980369450965
chr10	66426800	66427800	-7.308502063403869
chr10	66426900	66427900	-7.253376631505674
chr10	66427000	66428000	-7.060211967224233
chr10	66427100	66428100	-8.118758268181603
chr10	66427200	66428200	-8.56727698068436
chr10	66427300	66428300	-8.911580087768261
chr10	66427400	66428400	-8.598851051339738
chr10	66427500	66428500	-7.832594263473508
chr10	66427600	66428600	-7.6835571863217975
chr10	66427700	66428700	-7.927503765061393
chr10	66427800	66428800	-9.067942738325987
chr10	66436900	66437900	-5.088384285419448
chr10	66437100	66438100	-3.7959381352918453
chr10	66437300	66438300	-2.991341715515304
chr10	66437400	66438400	-3.0512239886606682
chr10	66437500	66438500	-4.065333386917676
chr10	66437600	66438600	-3.103501406612538
chr10	66437700	66438700	-2.0609549857467844
chr10	66437800	66438800	-1.3736313834062663
chr10	66437900	66438900	-0.9129221783835436
chr10	66438000	66439000	-0.7099917991064086
chr10	66438100	66439100	-1.0653337840651735
chr10	66438200	66439200	-1.156209631137184
chr10	66438300	66439300	-1.6354698873209712
chr10	66438400	66439400	-1.0951249054752703
chr10	66438500	66439500	-0.05829939099567179
chr10	66438600	66439600	-0.38174877821432895
chr10	66438700	66439700	-0.9063708537297318
chr10	66441400	66442400	-3.20103620261645
chr10	66441500	66442500	-2.7060955613685707
chr10	66441600	66442600	-2.700806119594841
chr10	66441700	66442700	-2.643720475874467
chr10	66441800	66442800	-2.388841478858516
chr10	66441900	66442900	-2.1287929102795773
chr10	66442000	66443000	-2.0078511254710416
chr10	66442100	66443100	-1.9259991167414248
chr10	66442200	66443200	-1.923776501082256
chr10	66442300	66443300	-2.3852555444267773
chr10	66442400	66443400	-3.2998285015125144
chr10	66442500	66443500	-3.2905828315156387
chr10	66442600	66443600	-3.1736632151569264
chr10	66442700	66443700	-3.341212300678882
chr10	66442800	66443800	-4.082714865473507
chr10	66442900	66443900	-4.703485365002846
chr10	66443000	66444000	-5.306370106615868
chr10	66443100	66444100	-5.547056408912192
chr10	66443200	66444200	-6.209876845365457
chr10	66443300	66444300	-6.406324547074332
chr10	66443400	66444400	-6.096692294642133
chr10	66443500	66444500	-7.260372617095635
chr10	66443600	66444600	-8.038418532875736
chr10	66443700	66444700	-9.235602297774646
chr10	66443800	66444800	-9.922279764466053
chr10	66445100	66446100	-9.524877572027618
chr10	66445200	66446200	-8.9415487071773
chr10	66445300	66446300	-9.322944883087859
chr10	66445400	66446400	-8.812687935278364
chr10	66445500	66446500	-8.521241262881272
chr10	66445600	66446600	-7.7863843001285815
chr10	66445700	66446700	-7.848387642991322
chr10	66445800	66446800	-8.684594906158136
chr10	66445900	66446900	-8.74288043765597
chr10	66446000	66447000	-8.042041652625986
chr10	66446100	66447100	-8.048898100026621
chr10	66446200	66447200	-8.04536243630492
chr10	66446300	66447300	-7.815890620771447
chr10	66446400	66447400	-7.148979203517428
chr10	66447500	66448500	-7.610992023047082
chr10	66447600	66448600	-7.146399053342672
chr10	66447700	66448700	-7.1737066679501655
chr10	66447800	66448800	-5.7190183412996936
chr10	66447900	66448900	-5.0963353895210535
chr10	66448000	66449000	-4.913121664915814
chr10	66448100	66449100	-4.762165454630708
chr10	66448300	66449300	-4.285507734932115
chr10	66448400	66449400	-4.569721273583802
chr10	66448500	66449500	-4.987372383833813
chr10	66448600	66449600	-5.2174012313183535
chr10	66448700	66449700	-4.970519785407019
chr10	66448800	66449800	-5.192838973185512
chr10	66448900	66449900	-5.086410048348451
chr10	66449000	66450000	-4.66482971248406
chr10	66449100	66450100	-4.101176290764869
chr10	66449200	66450200	-4.032246186066992
chr10	66449300	66450300	-3.0882607276076377
chr10	66449400	66450400	-2.8806953297232227
chr10	66449500	66450500	-1.911175733730056
chr10	66449600	66450600	-1.9737350051898503
chr10	66449700	66450700	-2.4689946759681933
chr10	66449800	66450800	-2.5319838123816285
chr10	66449900	66450900	-2.48318294686839
chr10	66450000	66451000	-2.4188954247448144
chr10	66450100	66451100	-2.5630916538041686
chr10	66450200	66451200	-2.3496173188924225
chr10	66450300	66451300	-2.115625004906605
chr10	66450400	66451400	-1.5778104777089614
chr10	66450500	66451500	-2.019636688664148
chr10	66450600	66451600	-1.2847996337732552
chr10	66450700	66451700	-0.14008330103564068
chr10	66450800	66451800	-0.6616831334519117
chr10	66450900	66451900	-1.0155563050095526
chr10	66451000	66452000	-0.6412293511975633
chr10	66451100	66452100	-1.7510670797781238
chr10	66451200	66452200	-1.5773744929824574
chr10	66451300	66452300	-1.3283968903373211
chr10	66451400	66452400	-1.2395021200104983
chr10	66451500	66452500	-1.1194342547268266
chr10	66451600	66452600	-0.8487267912647019
chr10	66451700	66452700	-1.6705780837784288
chr10	66451800	66452800	-1.4982157115938286
chr10	66451900	66452900	-1.9611020312678682
chr10	66452000	66453000	-2.3587125329756984
chr10	66452100	66453100	-1.991544517078864
chr10	66452200	66453200	-1.8940846060371388
chr10	66452300	66453300	-2.187908332069877
chr10	66452400	66453400	-2.506274193114157
chr10	66452500	66453500	-2.3613444391613685
chr10	66452600	66453600	-2.5632431899412484
chr10	66452700	66453700	-1.8272415263503483
chr10	66452800	66453800	-1.5554068123608362
chr10	66452900	66453900	-0.40625370567904656
chr10	66453000	66454000	-0.8423637538302292
chr10	66453100	66454100	-0.3288176550918898
chr10	66453200	66454200	-1.0337536479569456
chr10	66453300	66454300	-1.0768004628774697
chr10	66453400	66454400	-1.2204964238018945
chr10	66453500	66454500	-0.7645402216874969
chr10	66453600	66454600	-0.5244164511702136
chr10	66453700	66454700	-1.2315640764655382
chr10	66453800	66454800	-1.0691779179624896
chr10	66453900	66454900	-0.7958625455025394
chr10	66454000	66455000	-0.36444964525078016
chr10	66454100	66455100	-0.1522151125897785
chr10	66454200	66455200	0.3412702933462644
chr10	66454300	66455300	0.5366708157385873
chr10	66454400	66455400	0.9618557377849924
chr10	66454500	66455500	0.3841258526084241
chr10	66454600	66455600	0.25403873345141725
chr10	66454700	66455700	1.175112025730347
chr10	66454800	66455800	1.1100427061739342
chr10	66454900	66455900	0.5130551420653531
chr10	66455000	66456000	0.5864168277090659
chr10	66455100	66456100	-0.16939118989902954
chr10	66455200	66456200	-0.2890098928204177
chr10	66455300	66456300	-0.6192170740714845
chr10	66455400	66456400	-0.3689287122118308
chr10	66455500	66456500	-0.5654039522719476
chr10	66455600	66456600	-0.7569272942644973
chr10	66455700	66456700	-0.8703659583378772
chr10	66455800	66456800	-0.6118806459938958
chr10	66455900	66456900	-1.0218247420153113
chr10	66456000	66457000	-1.0022008293693492
chr10	66456100	66457100	-0.7058123473922138
chr10	66456200	66457200	-1.3084810235281257
chr10	66456300	66457300	-1.5216119401479584
chr10	66456400	66457400	-2.142033544634959
chr10	66456500	66457500	-1.6594886019544997
chr10	66456600	66457600	-1.5736182382666233
chr10	66456900	66457900	-2.169372488592586
chr10	66457000	66458000	-2.2421376476911976
chr10	66457100	66458100	-1.8905434998491228
chr10	66457200	66458200	-1.0745686000928951
chr10	66457300	66458300	-0.9872859380851292
chr10	66457400	66458400	-0.6155768466841489
chr10	66457500	66458500	-0.8278100129075688
chr10	66457600	66458600	-0.3709927729895343
chr10	66457700	66458700	-0.8949962933053368
chr10	66457800	66458800	-0.9953684822495766
chr10	66457900	66458900	-0.9105662830886856
chr10	66458000	66459000	-0.7873558377356094
chr10	66458100	66459100	-0.4392311656260815
chr10	66458200	66459200	-0.20493117026424
chr10	66458300	66459300	0.2897699028916025
chr10	66458400	66459400	-0.2046312784244424
chr10	66458500	66459500	-0.6283133483148546
chr10	66458600	66459600	-1.0300269608393648
chr10	66458700	66459700	-0.9729496989971468
chr10	66458800	66459800	-1.0165679649332229
chr10	66458900	66459900	-1.1921243622524935
chr10	66459000	66460000	-1.5845197249239782
chr10	66459100	66460100	-2.1856226466526394
chr10	66459200	66460200	-2.6032291518367616
chr10	66459300	66460300	-3.2297788651817263
chr10	66459400	66460400	-2.985583979592977
chr10	66459500	66460500	-3.093045996138217
chr10	66459600	66460600	-4.262569883840779
chr10	66459700	66460700	-3.7785765481533615
chr10	66459800	66460800	-3.766025284922239
chr10	66459900	66460900	-3.195229708908785
chr10	66460000	66461000	-3.2492091153355394
chr10	66460100	66461100	-2.886114137047178
chr10	66460200	66461200	-3.5606869006995225
chr10	66460300	66461300	-3.4273810707696444
chr10	66460400	66461400	-3.288151640734415
chr10	66460500	66461500	-3.1304817545072225
chr10	66460600	66461600	-2.78612206315509
chr10	66460700	66461700	-2.613539007085949
chr10	66460800	66461800	-2.359797437541084
chr10	66460900	66461900	-2.5727430781135783
chr10	66461900	66462900	-0.2477120903420472
chr10	66462000	66463000	-0.749666606764534
chr10	66462100	66463100	-0.7109280000682623
chr10	66462200	66463200	-0.7731342776764057
chr10	66462300	66463300	-1.5552501708197806
chr10	66462400	66463400	-1.9857074916013464
chr10	66462500	66463500	-1.638786836700295
chr10	66462600	66463600	-1.439863071652108
chr10	66462700	66463700	-1.8118765087091235
chr10	66462800	66463800	-1.7560479884784692
chr10	66462900	66463900	-2.078953095893478
chr10	66463000	66464000	-1.8542028120896314
chr10	66463100	66464100	-1.8507516282275616
chr10	66463200	66464200	-1.4977950649553298
chr10	66463300	66464300	-1.0539619684642303
chr10	66463400	66464400	-1.0925054015712754
chr10	66463500	66464500	-1.3501033717862958
chr10	66463600	66464600	-1.7783302467457307
chr10	66463700	66464700	-1.7524599406568415
chr10	66463800	66464800	-1.5688010927639544
chr10	66463900	66464900	-1.8247460443624777
chr10	66464000	66465000	-2.553279325014041
chr10	66464100	66465100	-2.632564138149402
chr10	66464200	66465200	-2.9297839508490355
chr10	66464300	66465300	-3.2779574127305287
chr10	66464400	66465400	-3.2472397276402045
chr10	66464500	66465500	-3.4619189075357752
chr10	66464600	66465600	-3.8076381916933295
chr10	66464700	66465700	-4.369339849229044
chr10	66464800	66465800	-4.611515723348981
chr10	66464900	66465900	-3.8902542556341113
chr10	66465000	66466000	-3.0093466558226574
chr10	66465100	66466100	-2.907218735688116
chr10	66465200	66466200	-3.3928938574143124
chr10	66465300	66466300	-3.374001585376856
chr10	66465400	66466400	-1.8300201106997955
chr10	66465500	66466500	-1.4112628987139062
chr10	66465600	66466600	-0.7092387755604648
chr10	66465700	66466700	-0.07191812192156663
chr10	66465800	66466800	0.02130221806202659
chr10	66465900	66466900	-0.12423947852044336
chr10	66466000	66467000	-0.4451849442647743
chr10	66466100	66467100	-0.8089679921441031
chr10	66466200	66467200	0.13511938579511096
chr10	66466300	66467300	0.3983034147563907
chr10	66466400	66467400	-0.4661411397992242
chr10	66466500	66467500	-0.8481244746367802
chr10	66466600	66467600	-0.6841921851193079
chr10	66466700	66467700	-0.6260295405033267
chr10	66466800	66467800	-1.2083470306935482
chr10	66466900	66467900	-0.8881102516112409
chr10	66467000	66468000	-0.5444786855366165
chr10	66467100	66468100	-0.6888250566999501
chr10	66467200	66468200	-0.7429583135169523
chr10	66467300	66468300	-0.4315890155519948
chr10	66467400	66468400	-0.768661973020251
chr10	66467500	66468500	-1.0398364228305583
chr10	66467600	66468600	-1.6926053941856698
chr10	66467700	66468700	-1.5158859916772516
chr10	66467800	66468800	-1.0230492826418944
chr10	66467900	66468900	-1.152924559795531
chr10	66468000	66469000	-1.1771924663358628
chr10	66468100	66469100	-0.383527490546195
chr10	66468200	66469200	-0.9891940516700741
chr10	66468300	66469300	-1.885527091730016
chr10	66468400	66469400	-1.6053048065055415
chr10	66468500	66469500	-0.9911292069122716
chr10	66468600	66469600	-0.693720886388631
chr10	66468700	66469700	-0.419773633915882
chr10	66468800	66469800	-0.6630015821510599
chr10	66468900	66469900	-0.5311901644293262
chr10	66469000	66470000	-0.669725778637162
chr10	66469100	66470100	-1.1290210474606854
chr10	66469200	66470200	-0.5930552173437893
chr10	66469300	66470300	-0.29494419029407204
chr10	66469400	66470400	-0.3218645783424442
chr10	66469500	66470500	-0.0023104024720740518
chr10	66469600	66470600	-0.1162236924957016
chr10	66469700	66470700	-0.7369605822514762
chr10	66469800	66470800	-0.5037857520734387
chr10	66469900	66470900	-1.2613861744056163
chr10	66470000	66471000	-1.3927612910909173
chr10	66470100	66471100	-0.8849994312667451
chr10	66470200	66471200	-1.6170183174816006
chr10	66470300	66471300	-1.8851633768904528
chr10	66470400	66471400	-2.110077572683636
chr10	66470500	66471500	-2.8418147326794636
chr10	66470600	66471600	-2.528111152166165
chr10	66470700	66471700	-2.727237128190317
chr10	66470800	66471800	-2.7164729540082977
chr10	66470900	66471900	-2.2901048872015743
chr10	66471000	66472000	-2.5768805357373457
chr10	66471100	66472100	-3.8488803986188542
chr10	66471200	66472200	-3.6159353780785697
chr10	66471300	66472300	-3.6058657656202855
chr10	66471400	66472400	-3.4809401220438816
chr10	66471500	66472500	-3.177499131908449
chr10	66471600	66472600	-3.5401729099522834
chr10	66471700	66472700	-3.865273826899843
chr10	66471800	66472800	-3.640765221110777
chr10	66471900	66472900	-3.9758162379638624
chr10	66472000	66473000	-3.4870723725753505
chr10	66472100	66473100	-2.5099514001954497
chr10	66472200	66473200	-2.5617451558087243
chr10	66472300	66473300	-2.4498245440617565
chr10	66472400	66473400	-2.817476732724176
chr10	66472500	66473500	-2.6582115819582315
chr10	66472600	66473600	-2.395559199856625
chr10	66472700	66473700	-2.1433367575596214
chr10	66472800	66473800	-3.4442694252206625
chr10	66472900	66473900	-3.4931874149339017
chr10	66473000	66474000	-3.759528940336933
chr10	66473100	66474100	-3.941597561515413
chr10	66473200	66474200	-3.3915127655604955
chr10	66473300	66474300	-3.65021989724715
chr10	66473400	66474400	-3.3098101538132245
chr10	66473500	66474500	-3.404722045864516
chr10	66473600	66474600	-3.0970383511858066
chr10	66473700	66474700	-3.0931435318157985
chr10	66473800	66474800	-2.833458989408735
chr10	66473900	66474900	-2.159304945954838
chr10	66474000	66475000	-2.8804524475794575
chr10	66474100	66475100	-3.819398039565574
chr10	66474200	66475200	-4.123382880039541
chr10	66474300	66475300	-3.8500892840788192
chr10	66474400	66475400	-3.610910221963541
chr10	66474500	66475500	-3.615526225643962
chr10	66474600	66475600	-3.954116566699811
chr10	66474700	66475700	-3.5450297748052693
chr10	66474800	66475800	-3.2634299892027863
chr10	66474900	66475900	-3.215927185760386
chr10	66475000	66476000	-2.493833995245678
chr10	66475100	66476100	-1.5891897696237978
chr10	66475200	66476200	-1.566372389283613
chr10	66475300	66476300	-1.7042554895690765
chr10	66475400	66476400	-1.6354664961417948
chr10	66475500	66476500	-1.2853273516313284
chr10	66475600	66476600	-1.7128417058926453
chr10	66475700	66476700	-1.7363657992584272
chr10	66475800	66476800	-0.7816105482283846
chr10	66475900	66476900	-1.1515436795019458
chr10	66476000	66477000	-1.2579150320510752
chr10	66476100	66477100	-1.4749744885505902
chr10	66476200	66477200	-1.191088159443461
chr10	66476300	66477300	-1.186448864227157
chr10	66476400	66477400	-1.8438514349683055
chr10	66476500	66477500	-2.082663933331319
chr10	66476600	66477600	-1.8074367857383884
chr10	66476700	66477700	-1.1761317042435624
chr10	66476800	66477800	-2.6106234969190485
chr10	66476900	66477900	-2.4462747670569347
chr10	66477000	66478000	-2.8040474042998964
chr10	66477100	66478100	-1.5449088510029916
chr10	66477200	66478200	-1.863101055065616
chr10	66477300	66478300	-1.1625314839311585
chr10	66477400	66478400	-1.0866688419528965
chr10	66477500	66478500	-1.335222310517412
chr10	66477600	66478600	-1.4718276562874844
chr10	66477700	66478700	-2.1322153108994173
chr10	66477800	66478800	-1.4401899690823108
chr10	66477900	66478900	-1.2408817881666945
chr10	66478000	66479000	-1.2585052849284553
chr10	66478100	66479100	-1.7928441843726066
chr10	66478200	66479200	-1.3044363332653088
chr10	66478300	66479300	-2.452145730474663
chr10	66478400	66479400	-2.18603474286509
chr10	66478500	66479500	-2.021606864636326
chr10	66478600	66479600	-1.4208614427299746
chr10	66478700	66479700	-1.3714579913981664
chr10	66478800	66479800	-1.3444886045275801
chr10	66478900	66479900	-1.7590076481146066
chr10	66479000	66480000	-0.6152608897174886
chr10	66479100	66480100	-0.4908778601115907
chr10	66479200	66480200	-1.1993300824944382
chr10	66479300	66480300	-0.22652600950300986
chr10	66479400	66480400	-0.059816505630553414
chr10	66479500	66480500	-0.5505714405266173
chr10	66479600	66480600	-1.0315840800801732
chr10	66479700	66480700	-1.210431874095082
chr10	66479800	66480800	-1.4342597458494524
chr10	66479900	66480900	-0.9149220228602029
chr10	66480000	66481000	-1.3717285009607108
chr10	66480100	66481100	-1.828496905420256
chr10	66480200	66481200	-1.6234601037988026
chr10	66480300	66481300	-2.1306945133076653
chr10	66480400	66481400	-2.1110733932745265
chr10	66481700	66482700	-1.6483070726550626
chr10	66481800	66482800	-1.285338033456326
chr10	66481900	66482900	-1.7251154847865642
chr10	66482000	66483000	-1.7109662645492716
chr10	66482100	66483100	-0.7181509765296011
chr10	66482200	66483200	-1.0975433662596743
chr10	66482300	66483300	-1.3688975535571712
chr10	66482400	66483400	-2.1098676868097663
chr10	66482500	66483500	-1.5633151478203873
chr10	66482600	66483600	-2.520075935703201
chr10	66482700	66483700	-2.54346009764125
chr10	66482800	66483800	-3.289326622053122
chr10	66482900	66483900	-3.427119649339084
chr10	66483000	66484000	-3.614098563623258
chr10	66483100	66484100	-4.086359982675048
chr10	66483200	66484200	-3.7906261267126804
chr10	66483300	66484300	-3.5055670133892827
chr10	66483400	66484400	-3.3259999851240463
chr10	66483500	66484500	-4.073604371206304
chr10	66483600	66484600	-3.91985466568165
chr10	66483700	66484700	-4.212911806693239
chr10	66483800	66484800	-4.089895314944815
chr10	66483900	66484900	-3.831824283456949
chr10	66484000	66485000	-3.8538210795739314
chr10	66484100	66485100	-3.2374635697570215
chr10	66484200	66485200	-3.575284739701348
chr10	66484300	66485300	-3.740604764414104
chr10	66484400	66485400	-3.527302239894502
chr10	66484500	66485500	-2.8050217287652286
chr10	66484600	66485600	-2.3191489466733533
chr10	66484700	66485700	-2.3403827683316307
chr10	66484800	66485800	-2.0172583059144933
chr10	66484900	66485900	-1.7595149526627694
chr10	66485000	66486000	-0.9924513095524394
chr10	66485100	66486100	-1.5954714183327996
chr10	66485200	66486200	-1.3379805320192997
chr10	66485300	66486300	-1.326230681570841
chr10	66485400	66486400	-1.082180075440872
chr10	66485500	66486500	-1.2426797594491106
chr10	66485600	66486600	-1.4980488161453012
chr10	66485700	66486700	-1.8194579679569969
chr10	66485800	66486800	-1.6396971332429149
chr10	66485900	66486900	-1.3873385185750138
chr10	66486000	66487000	-1.705827547911117
chr10	66486100	66487100	-1.4356472406024166
chr10	66486200	66487200	-1.4017691697522443
chr10	66487200	66488200	0.2758093542186876
chr10	66487300	66488300	-0.35446559195254274
chr10	66487400	66488400	0.01127652347434568
chr10	66487500	66488500	-0.04495939031876935
chr10	66487600	66488600	-0.13092485992877614
chr10	66487700	66488700	-0.0986861355677
chr10	66487800	66488800	-0.9406041494182756
chr10	66487900	66488900	-0.7713067891173158
chr10	66488000	66489000	-0.6141994171574308
chr10	66488100	66489100	-0.8465754066825628
chr10	66488200	66489200	-0.8938156562960231
chr10	66488300	66489300	-0.272783287046795
chr10	66488400	66489400	-0.2494971761801499
chr10	66488500	66489500	-0.6842067602051372
chr10	66488600	66489600	-0.993887563468295
chr10	66488700	66489700	-1.4999895407209858
chr10	66488800	66489800	-1.2502847561312038
chr10	66488900	66489900	-0.8608111930826938
chr10	66489000	66490000	-0.6095276858550503
chr10	66489100	66490100	-0.4086627037878329
chr10	66489200	66490200	-1.2960755825242598
chr10	66489300	66490300	-1.3450866600925575
chr10	66489400	66490400	-2.1244318337843247
chr10	66489500	66490500	-1.7488538123693458
chr10	66489600	66490600	-1.5652312210919574
chr10	66489700	66490700	-1.673546921222673
chr10	66489800	66490800	-1.8762606922572416
chr10	66489900	66490900	-2.3090053759100195
chr10	66490000	66491000	-2.285421544647479
chr10	66490100	66491100	-2.8948003838581613
chr10	66490200	66491200	-2.283484713298871
chr10	66490300	66491300	-2.6293603610991347
chr10	66490400	66491400	-2.232893134257619
chr10	66490500	66491500	-2.9840337069518
chr10	66490600	66491600	-3.3658114119865106
chr10	66490700	66491700	-3.3759200819569366
chr10	66490800	66491800	-2.62402453831216
chr10	66490900	66491900	-2.713420280046003
chr10	66491000	66492000	-3.2891465533709843
chr10	66491100	66492100	-3.14690294476978
chr10	66491200	66492200	-3.0652575831638567
chr10	66491300	66492300	-3.961601042281533
chr10	66491400	66492400	-3.8571916716516723
chr10	66491500	66492500	-3.3676527498516466
chr10	66491600	66492600	-3.3986916634797173
chr10	66491700	66492700	-2.79948195444324
chr10	66491800	66492800	-2.6713577374577184
chr10	66491900	66492900	-3.197302142263875
chr10	66492000	66493000	-2.8989005050955914
chr10	66492100	66493100	-2.8715583817806363
chr10	66492200	66493200	-2.9995467713028834
chr10	66492300	66493300	-2.009475819371892
chr10	66492400	66493400	-1.9963379159152324
chr10	66492500	66493500	-1.9329727370252967
chr10	66492600	66493600	-1.305306614073119
chr10	66494000	66495000	-0.9277819201032439
chr10	66494100	66495100	-1.2207889135000611
chr10	66494200	66495200	-1.2865430677692742
chr10	66494300	66495300	-1.1499334729157549
chr10	66494400	66495400	-1.4933726050777631
chr10	66494500	66495500	-0.8134325130927861
chr10	66494600	66495600	-0.6726635355746089
chr10	66494700	66495700	-0.17376523755760145
chr10	66494800	66495800	-0.03883480411447007
chr10	66494900	66495900	-0.120913639431993
chr10	66495000	66496000	0.3866713777708373
chr10	66495100	66496100	0.4255443812624203
chr10	66495200	66496200	0.9332062880948312
chr10	66495300	66496300	0.7593470251912173
chr10	66495400	66496400	0.6536147855327095
chr10	66495500	66496500	0.4494490124309085
chr10	66495600	66496600	0.6145963752952599
chr10	66495700	66496700	-0.2486319349465343
chr10	66495800	66496800	-0.8368885010895991
chr10	66495900	66496900	-1.0447542346447058
chr10	66496000	66497000	-0.9451314561056642
chr10	66496100	66497100	-0.6527603957200591
chr10	66496200	66497200	-0.9517532370788004
chr10	66496300	66497300	-0.6701403241794734
chr10	66496400	66497400	-0.7193774836878458
chr10	66496500	66497500	-0.17731459332923566
chr10	66496600	66497600	-0.6280692060460913
chr10	66496700	66497700	0.16522240984089406
chr10	66496800	66497800	-0.1945678893587704
chr10	66496900	66497900	-0.0012001586231038745
chr10	66497000	66498000	-0.2193966565464992
chr10	66497100	66498100	0.35212882129725875
chr10	66497200	66498200	0.3143028370225611
chr10	66497300	66498300	-0.015282686985376437
chr10	66497400	66498400	0.4533032926828604
chr10	66497500	66498500	-0.1900441221577997
chr10	66497600	66498600	-0.23823138792278106
chr10	66497700	66498700	-0.8711236112981383
chr10	66497800	66498800	-0.06484453570402572
chr10	66497900	66498900	-0.31745603598031097
chr10	66498000	66499000	-0.4359340348823575
chr10	66498100	66499100	-1.1275786229413112
chr10	66498200	66499200	-1.1034226381151206
chr10	66498300	66499300	-0.8242754569946303
chr10	66498400	66499400	-1.232245267468844
chr10	66498500	66499500	-0.7048452864199743
chr10	66498600	66499600	-0.9685577394480444
chr10	66498700	66499700	-0.585507661533275
chr10	66498800	66499800	-0.8569177974110855
chr10	66498900	66499900	-0.5851192359952261
chr10	66499000	66500000	-0.26486008722378074
chr10	66499100	66500100	-0.1489161944041652
chr10	66499200	66500200	-0.5553765234024443
chr10	66499300	66500300	-1.836182413214604
chr10	66499400	66500400	-0.9747821270607544
chr10	66499500	66500500	-1.4628436478430216
chr10	66499600	66500600	-0.3655725302631203
chr10	66499700	66500700	0.006344183064742421
chr10	66499800	66500800	0.10248520279433387
chr10	66499900	66500900	-0.4016949137041725
chr10	66500000	66501000	-0.24682891386628447
chr10	66500100	66501100	-0.32461689526137033
chr10	66500200	66501200	-0.1411067814286696
chr10	66500300	66501300	1.5970368449193235
chr10	66500400	66501400	0.8810489251281212
chr10	66500500	66501500	0.9262821048758568
chr10	66500600	66501600	0.9301034734877648
chr10	66500700	66501700	0.4794434626151852
chr10	66500800	66501800	0.4761350414197506
chr10	66500900	66501900	-0.15310416026329188
chr10	66501000	66502000	-0.24334221769234357
chr10	66501100	66502100	-0.27616895120437884
chr10	66501200	66502200	0.0994698850165778
chr10	66501300	66502300	-1.1087835956120202
chr10	66501400	66502400	-1.1216571246704752
chr10	66501500	66502500	-1.3293541288412516
chr10	66501600	66502600	-2.0641135004353437
chr10	66501700	66502700	-1.8651857478942082
chr10	66501800	66502800	-2.6484012816444653
chr10	66501900	66502900	-1.8701303686289168
chr10	66502000	66503000	-2.6050854669157597
chr10	66502100	66503100	-2.32577251353638
chr10	66502200	66503200	-3.3271164539679114
chr10	66502300	66503300	-3.1635907612129013
chr10	66502400	66503400	-2.793096688586791
chr10	66502500	66503500	-2.6950329770532
chr10	66502600	66503600	-2.501283303164086
chr10	66502700	66503700	-2.5312985095810623
chr10	66502800	66503800	-1.8895017076001617
chr10	66502900	66503900	-2.3262146658854914
chr10	66503000	66504000	-2.1904131325359324
chr10	66503100	66504100	-2.662486635156165
chr10	66503200	66504200	-2.406799253564381
chr10	66503300	66504300	-2.7704657760257523
chr10	66503400	66504400	-2.8682713012013807
chr10	66503500	66504500	-2.5647112900215587
chr10	66503600	66504600	-2.81844399006532
chr10	66503700	66504700	-2.6076336803766558
chr10	66503800	66504800	-2.6518039619574045
chr10	66503900	66504900	-1.4915583612919747
chr10	66504000	66505000	-1.3817517805805106
chr10	66504100	66505100	-0.9868229575126072
chr10	66504200	66505200	-0.6518773513825994
chr10	66504300	66505300	0.6612649838399329
chr10	66504400	66505400	0.6833681172964635
chr10	66504500	66505500	0.5669505684363634
chr10	66504600	66505600	1.4611094027352332
chr10	66504700	66505700	1.0535755483859086
chr10	66504800	66505800	0.9860553371989402
chr10	66504900	66505900	0.18371682654255692
chr10	66505000	66506000	0.3054690965514236
chr10	66505100	66506100	-0.4239663334230326
chr10	66505200	66506200	-1.049112345028491
chr10	66505300	66506300	-1.6276240583793822
chr10	66505400	66506400	-1.7714691565890563
chr10	66505500	66506500	-1.918775093878836
chr10	66505600	66506600	-2.5923692895656982
chr10	66505700	66506700	-2.374909884748416
chr10	66505800	66506800	-2.3065140162967497
chr10	66505900	66506900	-2.478062721724731
chr10	66506000	66507000	-2.5845026547076
chr10	66506100	66507100	-1.5985544290539986
chr10	66506200	66507200	-0.5301393183067524
chr10	66506300	66507300	-1.7802498960630526
chr10	66506400	66507400	-1.3754260696125435
chr10	66506500	66507500	-0.9549583549082076
chr10	66506600	66507600	-1.1223838439215807
chr10	66506700	66507700	-1.5239918122002825
chr10	66506800	66507800	-2.81972605918982
chr10	66506900	66507900	-2.72053023448954
chr10	66507000	66508000	-2.915145384079922
chr10	66507100	66508100	-3.46752815136801
chr10	66507200	66508200	-3.5593585888233363
chr10	66508300	66509300	-1.0798192146219043
chr10	66508400	66509400	-1.0675045797958622
chr10	66508500	66509500	-1.0209252900663195
chr10	66508600	66509600	-0.5852631608048026
chr10	66508700	66509700	-1.1643301270697173
chr10	66508800	66509800	-1.37633022017631
chr10	66508900	66509900	-1.3268151873142755
chr10	66509000	66510000	-1.5619144948207933
chr10	66509100	66510100	-1.6352578185017783
chr10	66509200	66510200	-1.0981183461110855
chr10	66509300	66510300	-0.6671467175853684
chr10	66509400	66510400	-1.1553675855142131
chr10	66509500	66510500	-0.7294065243983933
chr10	66509600	66510600	-0.8769210766832385
chr10	66509700	66510700	-0.7160728430032649
chr10	66509800	66510800	-0.5730204457420801
chr10	66509900	66510900	-0.6477066726202555
chr10	66510000	66511000	-0.5637910201359543
chr10	66510100	66511100	-0.5974674000617242
chr10	66510200	66511200	-1.2726061303432334
chr10	66510300	66511300	-2.0154667627605303
chr10	66510400	66511400	-1.5513782155441962
chr10	66511400	66512400	-0.4837015939349672
chr10	66511500	66512500	-0.7565840965672141
chr10	66511600	66512600	-0.6052728523042817
chr10	66511700	66512700	-0.6887958359969244
chr10	66511800	66512800	0.44328487166378616
chr10	66511900	66512900	-0.10217886768257538
chr10	66512000	66513000	-0.8392911925782146
chr10	66512100	66513100	-1.3216326158339853
chr10	66512200	66513200	-1.2628342961055463
chr10	66512300	66513300	-1.6884914694325712
chr10	66512400	66513400	-1.780430547027961
chr10	66512500	66513500	-1.6658227788432791
chr10	66512600	66513600	-1.6295923525016174
chr10	66512700	66513700	-1.4876583590461183
chr10	66513400	66514400	-1.3703781986524848
chr10	66513500	66514500	-1.0302895685134603
chr10	66513600	66514600	-0.3690864053517711
chr10	66513700	66514700	-0.7616241097301487
chr10	66513800	66514800	-1.2610425057585328
chr10	66513900	66514900	-1.8911754218096404
chr10	66514000	66515000	-1.1417953586705296
chr10	66514100	66515100	-0.9636254774613026
chr10	66514200	66515200	-1.3603572152068848
chr10	66514300	66515300	-1.2702205950045409
chr10	66514400	66515400	-0.4985054670878562
chr10	66514500	66515500	-0.9497956287410644
chr10	66514600	66515600	-1.9639051741469882
chr10	66514700	66515700	-3.1291548021118887
chr10	66514800	66515800	-2.9423064191018784
chr10	66514900	66515900	-2.5721699757871552
chr10	66515000	66516000	-3.373528719276042
chr10	66515100	66516100	-3.0280629437632336
chr10	66515200	66516200	-3.1286914418915464
chr10	66516100	66517100	-1.6013762787948456
chr10	66516200	66517200	-0.9989431492152668
chr10	66516300	66517300	-1.082677055325484
chr10	66516400	66517400	-0.9969359698766864
chr10	66516500	66517500	-1.8565576097449896
chr10	66516600	66517600	-2.3680292603301503
chr10	66516700	66517700	-2.269193179608505
chr10	66516800	66517800	-1.816594606666336
chr10	66516900	66517900	-1.298897123066833
chr10	66517000	66518000	-1.4044989800787777
chr10	66517100	66518100	-1.3106006280674374
chr10	66517200	66518200	-1.6502845369165862
chr10	66517300	66518300	-0.8613645971705833
chr10	66517400	66518400	-1.5238129292705265
chr10	66517500	66518500	-0.8448365664824821
chr10	66517600	66518600	-0.8775074274177569
chr10	66517700	66518700	-0.7105776223322863
chr10	66517800	66518800	-0.6297558391519102
chr10	66517900	66518900	-0.9177282154994684
chr10	66518000	66519000	-1.2569796618909543
chr10	66518100	66519100	-1.2490962497170126
chr10	66518200	66519200	-1.2543748529242642
chr10	66518300	66519300	-2.073083408450948
chr10	66518400	66519400	-1.29877472223306
chr10	66518500	66519500	-0.9722226236996342
chr10	66518600	66519600	-0.9095884549439088
chr10	66518700	66519700	-1.5152076616509838
chr10	66518800	66519800	-1.6056500766361999
chr10	66518900	66519900	-1.4835624383883026
chr10	66519000	66520000	-0.48985069910906354
chr10	66519100	66520100	-0.5392470942687416
chr10	66519200	66520200	-0.3110814982167593
chr10	66520300	66521300	-0.5734366244072154
chr10	66520400	66521400	0.040211462222581734
chr10	66520500	66521500	-0.04466305031408707
chr10	66520600	66521600	-0.2872987118240187
chr10	66520700	66521700	-0.6607842697651121
chr10	66520800	66521800	-0.7587136900786975
chr10	66520900	66521900	-1.200002950508175
chr10	66521000	66522000	-1.0236934962302011
chr10	66521100	66522100	-1.782984211929732
chr10	66521200	66522200	-1.763880223523551
chr10	66521300	66522300	-1.726104617621022
chr10	66521400	66522400	-2.0769096914717218
chr10	66521500	66522500	-1.6764396952098617
chr10	66521600	66522600	-0.9031019772991008
chr10	66521700	66522700	-0.9922079551474464
chr10	66521800	66522800	-1.2695481463820573
chr10	66521900	66522900	-1.1020620712746323
chr10	66522000	66523000	-0.9903565551237833
chr10	66522100	66523100	-0.763530583649379
chr10	66522200	66523200	-0.4721034188747719
chr10	66522300	66523300	0.305759597466214
chr10	66522400	66523400	0.2369075167231049
chr10	66522500	66523500	-0.2281949551548764
chr10	66522600	66523600	-0.8171493701415725
chr10	66522700	66523700	-0.3126036914655294
chr10	66522800	66523800	0.09549857624386028
chr10	66522900	66523900	0.4230909220284094
chr10	66523000	66524000	0.34405261680448435
chr10	66523100	66524100	0.8955168947415876
chr10	66524300	66525300	-2.0183554087776305
chr10	66524400	66525400	-2.099341472151119
chr10	66524500	66525500	-2.239615012667003
chr10	66524600	66525600	-1.533618908886215
chr10	66524700	66525700	-2.192452765410403
chr10	66524800	66525800	-2.7501463936569737
chr10	66524900	66525900	-2.2347259083673565
chr10	66525000	66526000	-2.3791341509137376
chr10	66525100	66526100	-2.9583497091386346
chr10	66525200	66526200	-3.164057321521545
chr10	66525300	66526300	-3.4016911901491516
chr10	66525400	66526400	-3.3180502866423223
chr10	66525500	66526500	-3.1716142175254762
chr10	66525600	66526600	-3.665353170830402
chr10	66525700	66526700	-2.977455462981064
chr10	66525800	66526800	-2.6488034410430465
chr10	66525900	66526900	-2.4871545439896003
chr10	66526000	66527000	-2.711644994027192
chr10	66526100	66527100	-2.1802324731218805
chr10	66526200	66527200	-2.290984520905797
chr10	66526300	66527300	-1.7458160951845731
chr10	66526400	66527400	-1.5670219178119942
chr10	66526500	66527500	-1.6108236519830532
chr10	66526600	66527600	-1.5324985338123525
chr10	66526700	66527700	-2.0496338059322765
chr10	66526800	66527800	-1.3405748397348785
chr10	66526900	66527900	-1.271672966816171
chr10	66527000	66528000	-1.1425835241088027
chr10	66527100	66528100	-1.2437725154813652
chr10	66527200	66528200	-1.7165885870796331
chr10	66527300	66528300	-1.3616083721841024
chr10	66527400	66528400	-1.7148969166320769
chr10	66527500	66528500	-2.119233473903797
chr10	66527600	66528600	-2.179026889716126
chr10	66527700	66528700	-2.0074904766581985
chr10	66527800	66528800	-2.2891405814352592
chr10	66527900	66528900	-2.288214684276283
chr10	66528000	66529000	-2.12240996550818
chr10	66528100	66529100	-2.4257600740189362
chr10	66528200	66529200	-2.504751996505584
chr10	66528300	66529300	-2.4104130601579703
chr10	66528400	66529400	-2.3346881580582464
chr10	66528800	66529800	-2.835321754793445
chr10	66528900	66529900	-3.391301493250026
chr10	66529000	66530000	-3.075941020310547
chr10	66529100	66530100	-2.9485372726803374
chr10	66529200	66530200	-2.6954941985261565
chr10	66529300	66530300	-2.8133422791118243
chr10	66529400	66530400	-2.1953260505538688
chr10	66529500	66530500	-1.7888480122466617
chr10	66529600	66530600	-1.8699793482446727
chr10	66529700	66530700	-1.5811697366682318
chr10	66529800	66530800	-0.911531400579768
chr10	66529900	66530900	-0.4695419185539972
chr10	66530000	66531000	-1.360873052970374
chr10	66530100	66531100	-1.3865999565928369
chr10	66530200	66531200	-0.9049004692819724
chr10	66530300	66531300	-1.0880986857511985
chr10	66530400	66531400	-1.4356629645313077
chr10	66530500	66531500	-1.0032418253891429
chr10	66530600	66531600	-0.6854936925929787
chr10	66530700	66531700	-0.2506013761848023
chr10	66530800	66531800	-0.8353193172888932
chr10	66530900	66531900	-0.37095860247499385
chr10	66531000	66532000	0.6791236335245202
chr10	66531100	66532100	0.3539758357552352
chr10	66531200	66532200	-0.4343098358586061
chr10	66531300	66532300	-1.0398783512699448
chr10	66531400	66532400	-1.8445688117669536
chr10	66531500	66532500	-1.7405422430946016
chr10	66531600	66532600	-1.7786219243763484
chr10	66531700	66532700	-1.83385243475998
chr10	66531800	66532800	-1.8813460303175968
chr10	66531900	66532900	-2.2827529513956204
chr10	66532000	66533000	-2.7906460133728674
chr10	66532100	66533100	-2.763280736190258
chr10	66532200	66533200	-2.0664135484139083
chr10	66532300	66533300	-1.2270652648050742
chr10	66532400	66533400	-0.1064230956190676
chr10	66532500	66533500	-0.5713559544190935
chr10	66532600	66533600	-0.6889145757611249
chr10	66532700	66533700	-0.6134442332545411
chr10	66532800	66533800	-0.6894632171985893
chr10	66532900	66533900	-0.8859795982607284
chr10	66533000	66534000	-1.4761061577603405
chr10	66533100	66534100	-1.758165492242747
chr10	66533200	66534200	-2.098954217747936
chr10	66533300	66534300	-3.017051348702647
chr10	66533400	66534400	-4.081067523137218
chr10	66533500	66534500	-4.098833195613127
chr10	66533600	66534600	-4.1659594351419065
chr10	66533700	66534700	-4.26218319660181
chr10	66533800	66534800	-4.287852990893342
chr10	66533900	66534900	-4.2693649429650335
chr10	66534000	66535000	-3.4425700366458583
chr10	66534100	66535100	-2.8731828351005264
chr10	66534200	66535200	-2.647503140323328
chr10	66534300	66535300	-1.500665671533299
chr10	66534400	66535400	-0.5629996943841885
chr10	66534500	66535500	-0.3819357549639213
chr10	66534600	66535600	-1.058360366134288
chr10	66534700	66535700	-0.7566299505267737
chr10	66534800	66535800	-1.0033677432702277
chr10	66534900	66535900	-0.6752614428437713
chr10	66535000	66536000	-0.33331558303350245
chr10	66535100	66536100	-0.8889495054748247
chr10	66535200	66536200	-0.33096472432869145
chr10	66535300	66536300	-0.5644219460434158
chr10	66535400	66536400	-0.3697343699386591
chr10	66536500	66537500	-2.0441495420277658
chr10	66536600	66537600	-2.033509684590917
chr10	66536700	66537700	-1.7759135539733162
chr10	66536800	66537800	-1.81572533494574
chr10	66536900	66537900	-2.0384525262193405
chr10	66537000	66538000	-2.1588082760866656
chr10	66537100	66538100	-1.4440861417060382
chr10	66537200	66538200	-0.3241397184594279
chr10	66537300	66538300	-0.498163420296906
chr10	66537400	66538400	-0.11384560042006266
chr10	66537500	66538500	-0.47470182362818
chr10	66537600	66538600	-0.43307754564114825
chr10	66537700	66538700	-1.5341380997569087
chr10	66537800	66538800	-1.9119343756600615
chr10	66537900	66538900	-2.2930408046738258
chr10	66538000	66539000	-1.8120117167582261
chr10	66538100	66539100	-2.0975614209401425
chr10	66538200	66539200	-2.6168850945374724
chr10	66538300	66539300	-2.588539629792243
chr10	66538400	66539400	-3.151225196977136
chr10	66538500	66539500	-2.5044023349800133
chr10	66538600	66539600	-1.8806408493754363
chr10	66538700	66539700	-1.4860717355661806
chr10	66538800	66539800	-1.3192450791468406
chr10	66538900	66539900	-0.7547266498254496
chr10	66539000	66540000	-1.8192701930216835
chr10	66539100	66540100	-1.87408223642894
chr10	66539200	66540200	-2.438810590719418
chr10	66539300	66540300	-2.2160903255006805
chr10	66539400	66540400	-2.1293070340696327
chr10	66539500	66540500	-2.2957962372297027
chr10	66539600	66540600	-3.290926885555737
chr10	66539700	66540700	-2.801186717912872
chr10	66539800	66540800	-2.5700462218211206
chr10	66539900	66540900	-2.84205509846052
chr10	66540000	66541000	-2.0294444997406482
chr10	66540100	66541100	-2.9714460273820893
chr10	66540200	66541200	-2.9134210700346874
chr10	66540300	66541300	-3.1401816318047433
chr10	66540400	66541400	-3.0218761742636118
chr10	66540500	66541500	-3.259607617833772
chr10	66540600	66541600	-3.5283021710847686
chr10	66540700	66541700	-3.8254941571041488
chr10	66540800	66541800	-4.5222387349428885
chr10	66540900	66541900	-4.481731872434769
chr10	66541000	66542000	-4.973476730563632
chr10	66541100	66542100	-4.097881727912012
chr10	66541200	66542200	-3.9691426946893285
chr10	66541300	66542300	-4.262012329682444
chr10	66541400	66542400	-4.3317735127436015
chr10	66541500	66542500	-4.214783388118787
chr10	66541600	66542600	-3.4777139894099642
chr10	66541700	66542700	-3.5267537402753883
chr10	66544000	66545000	-2.445447924197359
chr10	66544100	66545100	-2.431901078652728
chr10	66544200	66545200	-2.466703433084032
chr10	66544300	66545300	-2.4961498768185155
chr10	66544400	66545400	-2.2320479346740543
chr10	66545300	66546300	-1.5118121784897858
chr10	66545400	66546400	-1.7365066877582518
chr10	66545500	66546500	-1.876069205052854
chr10	66545600	66546600	-2.382349820391399
chr10	66545700	66546700	-1.5170220741305136
chr10	66545800	66546800	-1.9330613820560725
chr10	66545900	66546900	-1.7224255979019087
chr10	66546000	66547000	-1.6438654647452264
chr10	66546100	66547100	-1.1291147561340011
chr10	66546200	66547200	-0.359732997643647
chr10	66546300	66547300	-1.017613970324951
chr10	66547500	66548500	-0.6106785630064459
chr10	66547600	66548600	-1.925544208907084
chr10	66547700	66548700	-1.6548829344468412
chr10	66547800	66548800	-1.9283576528748965
chr10	66547900	66548900	-2.0767867397097364
chr10	66550300	66551300	-1.6417340707038413
chr10	66550400	66551400	-0.5258694019376673
chr10	66550500	66551500	-0.8377101421240288
chr10	66550600	66551600	-0.9190159330059549
chr10	66550700	66551700	-0.9354667656759216
chr10	66550800	66551800	-0.4945849058377932
chr10	66550900	66551900	-0.3888890120717054
chr10	66551600	66552600	-0.2141651118211593
chr10	66552000	66553000	-1.1836478226896392
chr10	66552100	66553100	-1.1544278039509193
chr10	66552200	66553200	-1.2742277490595777
chr10	66554400	66555400	-0.7768332148517002
chr10	66554500	66555500	-0.7466345202533188
chr10	66554600	66555600	-0.633021939931439
chr10	66554700	66555700	-0.40481184371955975
chr10	66554800	66555800	-0.4032862293617333
chr10	66554900	66555900	-0.8193361292226444
chr10	66555000	66556000	-0.46872310016970486
chr10	66555100	66556100	-0.8550358638095633
chr10	66555200	66556200	-1.0834302216139196
chr10	66555300	66556300	-0.9218659358605752
chr10	66555400	66556400	-1.3779711367857308
chr10	66555500	66556500	-1.4912837735810214
chr10	66555600	66556600	-1.4545132470698503
chr10	66555700	66556700	-1.2053903744677077
chr10	66555800	66556800	-1.5405366517529355
chr10	66555900	66556900	-1.7990993133688091
chr10	66556000	66557000	-2.5021300392003205
chr10	66556100	66557100	-2.348899151289107
chr10	66556200	66557200	-2.6424143364012043
chr10	66556300	66557300	-3.2013934127262167
chr10	66556400	66557400	-2.3005538150208364
chr10	66556500	66557500	-1.8526570739729973
chr10	66556600	66557600	-1.7117396932931703
chr10	66556700	66557700	-2.764747504846376
chr10	66556800	66557800	-2.280978793328146
chr10	66556900	66557900	-2.000986452947458
chr10	66557000	66558000	-1.7354429672943763
chr10	66557100	66558100	-1.8507604339538493
chr10	66557200	66558200	-1.0093938519825036
chr10	66557300	66558300	-0.6970075387490897
chr10	66557400	66558400	-0.9691311058916584
chr10	66557500	66558500	-1.1260214142962586
chr10	66557600	66558600	-1.7517717515118267
chr10	66557700	66558700	-1.0587787871037753
chr10	66557800	66558800	-1.5891345758048407
chr10	66557900	66558900	-1.0156155298195524
chr10	66558000	66559000	-1.0262854379022561
chr10	66558100	66559100	-0.4228883820196345
chr10	66558200	66559200	-0.5448346613421815
chr10	66558300	66559300	-0.1909934024993412
chr10	66559400	66560400	-1.585729377264698
chr10	66559500	66560500	-1.4189996357954204
chr10	66559600	66560600	-1.7330651280319005
chr10	66559700	66560700	-1.3423964241827242
chr10	66559800	66560800	-0.7219590894861607
chr10	66559900	66560900	0.04656852183410375
chr10	66560000	66561000	-0.07797954282242865
chr10	66560100	66561100	0.3475035851662181
chr10	66560200	66561200	0.6821806851521898
chr10	66560300	66561300	1.0300583202698497
chr10	66560400	66561400	1.6716847702926334
chr10	66560500	66561500	1.5290939481122259
chr10	66560600	66561600	1.878134917912476
chr10	66560700	66561700	1.3526484674313883
chr10	66560800	66561800	0.5643590688348946
chr10	66560900	66561900	-0.18864517710255788
chr10	66561000	66562000	0.25897859932941353
chr10	66561100	66562100	-0.696780497476908
chr10	66561200	66562200	-0.6730561203161433
chr10	66561300	66562300	-1.3007239984784156
chr10	66561400	66562400	-1.6039638464896853
chr10	66561500	66562500	-1.4592652321135344
chr10	66561600	66562600	-1.4823796409905263
chr10	66561700	66562700	-1.5185081764728874
chr10	66561800	66562800	-1.4135104146624973
chr10	66561900	66562900	-1.9074481714977112
chr10	66562000	66563000	-2.1907137389736877
chr10	66562100	66563100	-1.3848520523013608
chr10	66562200	66563200	-1.803689667458711
chr10	66562300	66563300	-1.1462311683052244
chr10	66562400	66563400	-1.2065478475182336
chr10	66562500	66563500	-1.6392113533906685
chr10	66562600	66563600	-2.1115336439861867
chr10	66562700	66563700	-2.561062224590355
chr10	66562800	66563800	-2.7339491896250845
chr10	66562900	66563900	-1.491876132627637
chr10	66563000	66564000	-1.3588116617366328
chr10	66563100	66564100	-2.1827540777383017
chr10	66563200	66564200	-2.092674803534265
chr10	66563300	66564300	-2.369300587269689
chr10	66563400	66564400	-2.5852799091095666
chr10	66563500	66564500	-2.3221009851157244
chr10	66563600	66564600	-1.5436819654453973
chr10	66563700	66564700	-1.1284112426520383
chr10	66563800	66564800	-0.9528174262186916
chr10	66563900	66564900	-1.4409043156067225
chr10	66564000	66565000	-1.2869821982446372
chr10	66564100	66565100	-0.7530703131535726
chr10	66564200	66565200	-0.6702697394527649
chr10	66564300	66565300	-0.5825058406342011
chr10	66564700	66565700	0.5228332866302957
chr10	66564800	66565800	0.6847024579466521
chr10	66564900	66565900	0.7612948244882508
chr10	66565000	66566000	0.1529944644183932
chr10	66565100	66566100	0.39022718804968576
chr10	66565200	66566200	0.36408452337172015
chr10	66565300	66566300	0.4004840958130773
chr10	66565400	66566400	0.6861550936046537
chr10	66565500	66566500	0.2028556041185204
chr10	66565600	66566600	-0.17517843792896404
chr10	66565700	66566700	-0.3184860532911954
chr10	66565800	66566800	-0.6198133339231462
chr10	66565900	66566900	-0.8975780886954168
chr10	66567100	66568100	-3.336336311264016
chr10	66567200	66568200	-3.839883723330853
chr10	66567300	66568300	-3.5635504053648144
chr10	66567400	66568400	-3.2503579507993474
chr10	66567500	66568500	-3.2450300107519943
chr10	66567600	66568600	-3.581586644011108
chr10	66567700	66568700	-2.778621008223107
chr10	66567800	66568800	-2.877207706548544
chr10	66567900	66568900	-2.1773246431463797
chr10	66568000	66569000	-1.8948919141484135
chr10	66568100	66569100	-1.2565842778194367
chr10	66568200	66569200	-0.09719960231878996
chr10	66568300	66569300	-0.5902277625992064
chr10	66568400	66569400	-1.3528907637431071
chr10	66568500	66569500	-1.5763536849908828
chr10	66568600	66569600	-1.3613824503355183
chr10	66568700	66569700	-1.4102773884012014
chr10	66568800	66569800	-1.4714807152057483
chr10	66568900	66569900	-1.6462769310092926
chr10	66569000	66570000	-2.4150246070824655
chr10	66569100	66570100	-2.2606358763595207
chr10	66569200	66570200	-2.657773138515359
chr10	66569300	66570300	-1.9947567747126105
chr10	66569400	66570400	-1.347664259983389
chr10	66569500	66570500	-1.3485520291318185
chr10	66569600	66570600	-1.3355723243709203
chr10	66569700	66570700	-1.2919069889216113
chr10	66569800	66570800	-1.4443766429269849
chr10	66569900	66570900	-0.8817070502476705
chr10	66570000	66571000	-0.048930651018101845
chr10	66570100	66571100	0.14593508899599528
chr10	66570200	66571200	0.26719993749573
chr10	66570300	66571300	-0.2401195596777887
chr10	66570400	66571400	-1.0766470256456873
chr10	66570500	66571500	-1.313594137931285
chr10	66570600	66571600	-1.0121493056327615
chr10	66570700	66571700	-0.7825788243800287
chr10	66570800	66571800	-0.4634269289019179
chr10	66570900	66571900	-1.0962144649393006
chr10	66571000	66572000	-0.9117331321976578
chr10	66571100	66572100	-1.975163692701068
chr10	66571200	66572200	-1.8800239375930183
chr10	66571300	66572300	-1.7657989797265288
chr10	66571400	66572400	-1.0536879115276527
chr10	66571500	66572500	-1.242612321273976
chr10	66572200	66573200	-1.2440699747655022
chr10	66572300	66573300	-1.4035770645003876
chr10	66572400	66573400	-1.6530674748155971
chr10	66572500	66573500	-1.0235657144734676
chr10	66572600	66573600	-2.4881023312243977
chr10	66572700	66573700	-2.691877311810273
chr10	66572800	66573800	-2.11490976134636
chr10	66572900	66573900	-1.7137491575917505
chr10	66573000	66574000	-1.766716477138905
chr10	66573100	66574100	-1.7652192750813134
chr10	66573200	66574200	-1.5216364543095162
chr10	66573300	66574300	-1.1690519224946399
chr10	66573400	66574400	-1.7942676282384251
chr10	66573500	66574500	-2.1611537943101835
chr10	66573600	66574600	-0.7701325997033396
chr10	66573700	66574700	-0.8068948001051409
chr10	66573800	66574800	-1.4206899406366085
chr10	66573900	66574900	-2.181320007805933
chr10	66574000	66575000	-2.3133322709718005
chr10	66574100	66575100	-1.8432626029902457
chr10	66574200	66575200	-2.509416012259328
chr10	66574300	66575300	-2.611040437452606
chr10	66574400	66575400	-1.4446852972613535
chr10	66574500	66575500	-1.4393576652422315
chr10	66574600	66575600	-1.6466420760244225
chr10	66574700	66575700	-1.195641719362619
chr10	66574800	66575800	-1.2111593271433772
chr10	66574900	66575900	-0.285141967901666
chr10	66575000	66576000	-0.02981561171053217
chr10	66575100	66576100	-0.17636422071983754
chr10	66575200	66576200	0.3804029471077631
chr10	66575300	66576300	0.4689727537898737
chr10	66575400	66576400	0.4772598024451377
chr10	66575500	66576500	0.1043572708256325
chr10	66575600	66576600	0.014527579844783691
chr10	66575700	66576700	-0.1838489277512968
chr10	66575800	66576800	0.017849084509932712
chr10	66575900	66576900	-0.9311872417220656
chr10	66576000	66577000	-0.6691135582363236
chr10	66577100	66578100	-1.338803621287085
chr10	66577200	66578200	-2.1769840928516837
chr10	66577300	66578300	-2.525047705585675
chr10	66577400	66578400	-2.2141030529300205
chr10	66577500	66578500	-1.6745977036075097
chr10	66577600	66578600	-1.945122538281833
chr10	66577700	66578700	-2.7550442646144653
chr10	66577800	66578800	-2.433194287989759
chr10	66579000	66580000	-1.8971611905788741
chr10	66579100	66580100	-1.6155355944775611
chr10	66579200	66580200	-1.4197667954505884
chr10	66579300	66580300	-1.813200703182228
chr10	66579400	66580400	-0.8412634193079382
chr10	66579500	66580500	-0.8681664971085215
chr10	66579600	66580600	-1.0983132177801829
chr10	66579700	66580700	-0.57373109506198
chr10	66579800	66580800	0.37120311620733204
chr10	66579900	66580900	-0.6501929957424482
chr10	66580000	66581000	-1.2657899667823402
chr10	66580100	66581100	-1.7463231964459305
chr10	66580200	66581200	-2.8031590638021244
chr10	66580300	66581300	-2.62186876372672
chr10	66580400	66581400	-2.51065910491941
chr10	66580500	66581500	-2.5259585124165844
chr10	66580600	66581600	-2.02805516647071
chr10	66580700	66581700	-2.979785345564543
chr10	66580800	66581800	-3.157436532300704
chr10	66580900	66581900	-2.7984316352322263
chr10	66582300	66583300	-1.831791283996418
chr10	66582400	66583400	-2.1857720318188947
chr10	66582500	66583500	-2.0845276269446598
chr10	66582600	66583600	-1.6172424777641252
chr10	66582700	66583700	-1.1439982085468996
chr10	66582800	66583800	-0.7586303626744612
chr10	66582900	66583900	-0.8405425231850379
chr10	66583000	66584000	-1.662873313598977
chr10	66583100	66584100	-1.3367740752621762
chr10	66583200	66584200	-1.4396895322225274
chr10	66583300	66584300	-1.4955548451927667
chr10	66583400	66584400	-1.886425645782784
chr10	66583500	66584500	-1.8555145435657487
chr10	66583600	66584600	-2.0506821164968247
chr10	66583700	66584700	-2.567094543160869
chr10	66583800	66584800	-2.7175571523114703
chr10	66583900	66584900	-2.5450630649388057
chr10	66584000	66585000	-1.9923716107584015
chr10	66584100	66585100	-2.5174685652186333
chr10	66584200	66585200	-2.6870342870326214
chr10	66584300	66585300	-3.071903873794263
chr10	66584400	66585400	-3.4710444086772583
chr10	66584500	66585500	-4.001159018013063
chr10	66584600	66585600	-4.234917645715568
chr10	66584700	66585700	-4.17551191115623
chr10	66584800	66585800	-4.170544173474893
chr10	66584900	66585900	-4.396599826617199
chr10	66585000	66586000	-4.667485843881577
chr10	66585100	66586100	-4.488584985227779
chr10	66585200	66586200	-4.265812336230452
chr10	66585300	66586300	-3.343532699091451
chr10	66585400	66586400	-2.8254951793948915
chr10	66585500	66586500	-1.963243086730146
chr10	66585600	66586600	-1.4326162167087548
chr10	66585700	66586700	-1.3722627235436198
chr10	66585800	66586800	-1.6895888679901885
chr10	66585900	66586900	-1.4349740650504217
chr10	66586000	66587000	-1.0351725908388505
chr10	66586100	66587100	-0.7516082455876666
chr10	66586200	66587200	-0.7259594443153645
chr10	66586300	66587300	-1.4788554484545702
chr10	66586400	66587400	-0.9667589719370778
chr10	66586500	66587500	-1.6807254779385743
chr10	66586600	66587600	-1.1436948051991431
chr10	66586700	66587700	-1.0948300640690676
chr10	66586800	66587800	-0.8546952174998275
chr10	66586900	66587900	-0.4659704071231425
chr10	66587000	66588000	-0.712478968176693
chr10	66587100	66588100	-0.5496218290356507
chr10	66587200	66588200	-1.3542171012358488
chr10	66587300	66588300	-0.8588121335665927
chr10	66587400	66588400	-1.5814699507422971
chr10	66587500	66588500	-1.7814049911328005
chr10	66587600	66588600	-2.5187689306752423
chr10	66587700	66588700	-2.142956431095587
chr10	66587800	66588800	-2.769015864461427
chr10	66587900	66588900	-2.777335687597522
chr10	66588000	66589000	-2.960050748213932
chr10	66588100	66589100	-3.4209636665950804
chr10	66588200	66589200	-2.7651974419627763
chr10	66588300	66589300	-3.420496885278741
chr10	66588400	66589400	-2.875765072425056
chr10	66588500	66589500	-2.398584829168339
chr10	66588600	66589600	-1.8732848576949208
chr10	66588700	66589700	-2.338259681463486
chr10	66588800	66589800	-1.7938705629569311
chr10	66588900	66589900	-2.350289393741165
chr10	66589000	66590000	-2.5198213476433677
chr10	66589100	66590100	-2.9747576368785875
chr10	66589200	66590200	-3.0595768405776584
chr10	66589300	66590300	-2.9004376940149936
chr10	66589400	66590400	-2.9142682218220086
chr10	66589500	66590500	-2.7350776276001803
chr10	66589600	66590600	-2.8091497060321773
chr10	66589700	66590700	-3.4046607615545534
chr10	66589800	66590800	-3.709998367980433
chr10	66589900	66590900	-3.5293560851721253
chr10	66590000	66591000	-2.978397723161451
chr10	66590100	66591100	-2.270319500555176
chr10	66590200	66591200	-3.103808257963032
chr10	66590300	66591300	-3.139218841611879
chr10	66590400	66591400	-3.163230175760321
chr10	66590500	66591500	-3.095587401849599
chr10	66590600	66591600	-3.8245983991503896
chr10	66590700	66591700	-2.782148033178801
chr10	66590800	66591800	-2.1318299556307974
chr10	66590900	66591900	-2.567006986665283
chr10	66591000	66592000	-2.7266504444640822
chr10	66591100	66592100	-3.372237794387806
chr10	66591200	66592200	-2.61298587594749
chr10	66591300	66592300	-2.8344110547538994
chr10	66591400	66592400	-3.0680230841690688
chr10	66591500	66592500	-3.2959202763396065
chr10	66591600	66592600	-2.4871871870500635
chr10	66591700	66592700	-2.8467108335179154
chr10	66591800	66592800	-2.942921832311292
chr10	66591900	66592900	-2.7715437478921032
chr10	66592000	66593000	-2.3652352729242283
chr10	66592100	66593100	-1.5234445240609178
chr10	66592200	66593200	-1.8546136230661507
chr10	66592300	66593300	-1.6090980079572732
chr10	66592400	66593400	-1.6622314859473517
chr10	66592500	66593500	-1.3852863690588018
chr10	66592600	66593600	-1.9988013885050169
chr10	66592700	66593700	-1.9204265865844568
chr10	66592800	66593800	-1.668482646104002
chr10	66592900	66593900	-1.3992179253180226
chr10	66593000	66594000	-1.6664420603742267
chr10	66593100	66594100	-2.231429332161093
chr10	66593200	66594200	-1.373132457349743
chr10	66593300	66594300	-1.0355629213553714
chr10	66593400	66594400	-0.7476860507825495
chr10	66593500	66594500	-0.6408831573428972
chr10	66593600	66594600	-0.3428839273574523
chr10	66593700	66594700	-0.5930050061390324
chr10	66593800	66594800	-1.5801994683924687
chr10	66593900	66594900	-1.7415614531231856
chr10	66594000	66595000	-1.8283561804140853
chr10	66594100	66595100	-2.176189740722568
chr10	66594200	66595200	-2.5656735269467204
chr10	66594300	66595300	-2.5686163404733016
chr10	66594400	66595400	-2.426435932901958
chr10	66594500	66595500	-2.35662780010422
chr10	66594600	66595600	-1.976301114689579
chr10	66594700	66595700	-1.7129119510967603
chr10	66594800	66595800	-1.2341680256944212
chr10	66594900	66595900	-0.9243193005467124
chr10	66595000	66596000	-0.4150749697587221
chr10	66595100	66596100	-0.34805698612807795
chr10	66595200	66596200	-0.17933042718730094
chr10	66595300	66596300	-0.5906830185112031
chr10	66595400	66596400	-0.4697252650538396
chr10	66595500	66596500	-0.4685021273842139
chr10	66595600	66596600	-0.4371249902428557
chr10	66595700	66596700	-0.3306803837455494
chr10	66595800	66596800	0.034095775246533865
chr10	66595900	66596900	-0.16321959912049006
chr10	66596000	66597000	-0.4551527738545657
chr10	66596100	66597100	0.038784563865374384
chr10	66596200	66597200	0.2987956532599838
chr10	66596300	66597300	0.8608138710585852
chr10	66596400	66597400	0.4839938111425602
chr10	66596500	66597500	0.3626417964375533
chr10	66597500	66598500	-2.3282817391620285
chr10	66597600	66598600	-2.5708922386662385
chr10	66597700	66598700	-2.0038264186605024
chr10	66597800	66598800	-1.779167293251985
chr10	66597900	66598900	-2.040405656412856
chr10	66598000	66599000	-2.063684506811923
chr10	66598100	66599100	-2.7235775310562462
chr10	66598200	66599200	-2.258212144739649
chr10	66598300	66599300	-2.0774308463395075
chr10	66598400	66599400	-2.1484588384268117
chr10	66598500	66599500	-1.8710771746764865
chr10	66598600	66599600	-1.6282166321456983
chr10	66598700	66599700	-2.2558668888812057
chr10	66598800	66599800	-2.343087743726336
chr10	66598900	66599900	-2.2447137767990246
chr10	66599000	66600000	-2.22236088267414
chr10	66599100	66600100	-1.3142797590208886
chr10	66599200	66600200	-1.361308635066239
chr10	66599300	66600300	-1.3523458506926958
chr10	66599400	66600400	-0.9176072109286336
chr10	66599500	66600500	-0.5614839611466266
chr10	66599600	66600600	-0.2512538243574871
chr10	66599700	66600700	0.05504953119300216
chr10	66599800	66600800	-0.17537818484137974
chr10	66599900	66600900	-0.5113960189980017
chr10	66600000	66601000	-0.8473160478944182
chr10	66600100	66601100	-0.9470865590462941
chr10	66600200	66601200	-1.3435854505234976
chr10	66600300	66601300	-1.6464430447174525
chr10	66600400	66601400	-1.6779591588547622
chr10	66600500	66601500	-1.5886637488542157
chr10	66600600	66601600	-2.2856213322117127
chr10	66600700	66601700	-2.647240719703332
chr10	66600800	66601800	-2.2512402171953703
chr10	66600900	66601900	-1.7270493165895406
chr10	66601000	66602000	-1.6318176356661487
chr10	66601100	66602100	-1.8501682060793387
chr10	66601200	66602200	-2.099896544153859
chr10	66601300	66602300	-1.5988848196124732
chr10	66601400	66602400	-2.2325419795394974
chr10	66601500	66602500	-2.5492142259281967
chr10	66601600	66602600	-2.5844680257851262
chr10	66601700	66602700	-2.17135698505209
chr10	66601800	66602800	-2.224437611463843
chr10	66601900	66602900	-2.089939732691928
chr10	66602000	66603000	-2.1128268197357576
chr10	66602100	66603100	-2.1574793364756326
chr10	66602200	66603200	-1.6853882487235368
chr10	66602300	66603300	-2.048587589116325
chr10	66602400	66603400	-1.7346033899357045
chr10	66602500	66603500	-1.654286786114201
chr10	66602600	66603600	-1.566750215972968
chr10	66602700	66603700	-1.4419580024261207
chr10	66602800	66603800	-2.1171605707214294
chr10	66602900	66603900	-2.5796422043580423
chr10	66603000	66604000	-2.468344562394863
chr10	66603100	66604100	-2.4686268992365368
chr10	66603200	66604200	-1.932230298738013
chr10	66603300	66604300	-1.1480570282471672
chr10	66603400	66604400	-0.4438253237426932
chr10	66603500	66604500	-0.5838585679238208
chr10	66603600	66604600	-0.3761408873324117
chr10	66603700	66604700	-0.5305196511637253
chr10	66603800	66604800	0.17717076250756594
chr10	66604800	66605800	-2.075486672565848
chr10	66604900	66605900	-1.7796461851884509
chr10	66605000	66606000	-1.072234655190054
chr10	66605100	66606100	-0.7878922718609468
chr10	66605200	66606200	-1.273285580941075
chr10	66605300	66606300	-0.8519564792859597
chr10	66605400	66606400	-0.9709937357652059
chr10	66605500	66606500	-0.4208262804916854
chr10	66605600	66606600	-0.1975727618541858
chr10	66605700	66606700	-0.5353993577239039
chr10	66605800	66606800	-0.4160454984931409
chr10	66605900	66606900	-0.5729600584722511
chr10	66606000	66607000	-1.1314737663833028
chr10	66606100	66607100	-1.8378284014570672
chr10	66606200	66607200	-1.8125196030208244
chr10	66606300	66607300	-1.8572599269145604
chr10	66606400	66607400	-1.5433140268284689
chr10	66607600	66608600	-1.658753486972148
chr10	66607700	66608700	-2.4368216045711515
chr10	66607800	66608800	-2.9919097778492927
chr10	66607900	66608900	-2.6860408159160465
chr10	66608000	66609000	-2.347723271435722
chr10	66608100	66609100	-2.664492654715976
chr10	66608200	66609200	-2.492171792176181
chr10	66608300	66609300	-3.284693445119741
chr10	66608400	66609400	-3.4997395644957097
chr10	66608500	66609500	-2.638449046993793
chr10	66608600	66609600	-2.0311715069023384
chr10	66608700	66609700	-1.3449783850836248
chr10	66609500	66610500	-1.5661604438934464
chr10	66609600	66610600	-0.9726550545256872
chr10	66609700	66610700	-1.3266108235838363
chr10	66609800	66610800	-1.1789129977656465
chr10	66609900	66610900	-1.0318752860962759
chr10	66610000	66611000	-1.362268527410288
chr10	66610100	66611100	-1.5292298659829688
chr10	66610200	66611200	-1.011918967214683
chr10	66610300	66611300	-0.6898984139286141
chr10	66610400	66611400	-1.3179012905573904
chr10	66610500	66611500	-1.141006095814042
chr10	66610600	66611600	-1.5438293818789894
chr10	66610700	66611700	-1.5275031453869303
chr10	66610800	66611800	-1.230695455356946
chr10	66610900	66611900	-0.8404227245614756
chr10	66611000	66612000	-0.7696243271100763
chr10	66611100	66612100	-0.8856808478986008
chr10	66611200	66612200	-1.5387589193699165
chr10	66611300	66612300	-1.8222397538397528
chr10	66611400	66612400	-0.4727005106497612
chr10	66611500	66612500	-0.5582241933846755
chr10	66611600	66612600	-0.2657908658452749
chr10	66611700	66612700	-0.4101986733082248
chr10	66611800	66612800	-0.8930810530571334
chr10	66611900	66612900	-1.2560218730151862
chr10	66612000	66613000	-0.9538046488193317
chr10	66612100	66613100	-0.7855097765811508
chr10	66612200	66613200	-1.4065533425121128
chr10	66612300	66613300	-1.9244777479444912
chr10	66612400	66613400	-2.2517238057536986
chr10	66612500	66613500	-2.6593148860632594
chr10	66612600	66613600	-2.1395318918425765
chr10	66612700	66613700	-1.959763127102724
chr10	66612800	66613800	-2.1042733716719666
chr10	66612900	66613900	-2.65882410072152
chr10	66613000	66614000	-2.7633184687287535
chr10	66613100	66614100	-2.7360037605246887
chr10	66613200	66614200	-2.3168717583662533
chr10	66613300	66614300	-1.9003893080777816
chr10	66613400	66614400	-1.6459048621383872
chr10	66613500	66614500	-1.7140968901261986
chr10	66613600	66614600	-2.6502575556125305
chr10	66613700	66614700	-2.733717566536501
chr10	66613800	66614800	-2.1665920990037777
chr10	66613900	66614900	-2.2222938756820247
chr10	66614000	66615000	-2.4426835080911387
chr10	66614100	66615100	-2.298057943715029
chr10	66614200	66615200	-2.4371741321136757
chr10	66614300	66615300	-2.1794627006320217
chr10	66614400	66615400	-2.615389341879209
chr10	66614500	66615500	-1.7621147204813807
chr10	66614600	66615600	-1.4059797398472087
chr10	66614700	66615700	-1.562778393566241
chr10	66614800	66615800	-2.0198951788810704
chr10	66614900	66615900	-1.5439562021877804
chr10	66615000	66616000	-1.3933195989230878
chr10	66615100	66616100	-1.3073212635920777
chr10	66615200	66616200	-1.4424566704980328
chr10	66615300	66616300	-2.310519097042968
chr10	66615400	66616400	-2.2050370926289458
chr10	66615500	66616500	-3.1524882548999345
chr10	66615600	66616600	-3.7605029355823465
chr10	66615700	66616700	-3.843354459867172
chr10	66615800	66616800	-4.213041537198301
chr10	66615900	66616900	-4.50918126404458
chr10	66616000	66617000	-4.930510157721733
chr10	66616100	66617100	-5.161899037180837
chr10	66616200	66617200	-4.734333580436885
chr10	66616300	66617300	-4.103672564089562
chr10	66616400	66617400	-4.373890013292874
chr10	66616500	66617500	-4.387124406374399
chr10	66616600	66617600	-4.232923843946529
chr10	66616700	66617700	-4.765905229505393
chr10	66616800	66617800	-4.562488921277945
chr10	66616900	66617900	-4.4754217309336015
chr10	66617000	66618000	-4.151691985205692
chr10	66617100	66618100	-4.316858331031439
chr10	66617200	66618200	-4.580543605607277
chr10	66617300	66618300	-4.9281674869073715
chr10	66617400	66618400	-3.97208079438673
chr10	66619600	66620600	-1.5327320574093413
chr10	66619700	66620700	-1.7538049828919025
chr10	66619800	66620800	-2.513149923670208
chr10	66619900	66620900	-2.075247757096817
chr10	66620000	66621000	-2.812432213456078
chr10	66620100	66621100	-2.821442674333644
chr10	66620200	66621200	-2.3659744196713066
chr10	66620300	66621300	-1.8907016583527607
chr10	66620400	66621400	-1.6953553900322351
chr10	66620500	66621500	-1.9089093067271885
chr10	66620600	66621600	-2.0301067700436004
chr10	66620700	66621700	-2.209974245472877
chr10	66620900	66621900	-1.7886734405633575
chr10	66621200	66622200	-0.00368259703901791
chr10	66621400	66622400	-0.5800685087176529
chr10	66621500	66622500	-0.7193469009040371
chr10	66621600	66622600	-0.6732798992649478
chr10	66621700	66622700	-0.4659557005383898
chr10	66621800	66622800	-1.0117290559542675
chr10	66621900	66622900	-1.122304858532564
chr10	66622000	66623000	-1.030968011914577
chr10	66622100	66623100	-1.7807835818182924
chr10	66622200	66623200	-2.2450826229402785
chr10	66622300	66623300	-2.082879845003299
chr10	66622400	66623400	-1.6640320875254435
chr10	66622500	66623500	-1.0342046822230484
chr10	66622600	66623600	-1.6379101795468003
chr10	66622700	66623700	-1.7857568806887645
chr10	66622800	66623800	-1.1571291087226878
chr10	66622900	66623900	-1.0877199294759652
chr10	66623000	66624000	-1.5384540289030446
chr10	66623300	66624300	-0.9340900302642324
chr10	66623400	66624400	-1.0366483845661822
chr10	66623500	66624500	-1.7216145641232294
chr10	66623600	66624600	-1.2606966325788955
chr10	66623700	66624700	-0.7436494521260619
chr10	66623800	66624800	-0.7497859337389738
chr10	66623900	66624900	-1.1448397655664784
chr10	66624000	66625000	-0.9339789370634441
chr10	66624100	66625100	-1.0078800953511533
chr10	66624200	66625200	-1.6213370694320168
chr10	66624300	66625300	-1.2384348092909712
chr10	66624400	66625400	-1.1809941243263244
chr10	66624500	66625500	-0.5851983819509594
chr10	66624600	66625600	-0.3929354951956289
chr10	66624700	66625700	-0.4994714551553178
chr10	66624800	66625800	-0.4059196653278873
chr10	66624900	66625900	0.3723956667374913
chr10	66625000	66626000	0.18511566368529267
chr10	66625100	66626100	-0.3625941732077716
chr10	66625200	66626200	0.5751067286731223
chr10	66625300	66626300	0.8960868397885077
chr10	66625400	66626400	0.6591299310796197
chr10	66625500	66626500	0.10063253686579852
chr10	66625600	66626600	-0.2453940303615183
chr10	66625700	66626700	0.17678237321775234
chr10	66625800	66626800	0.20010480310124412
chr10	66625900	66626900	-0.31615673495696583
chr10	66626000	66627000	0.6165168793738829
chr10	66626100	66627100	1.2634418579926503
chr10	66626200	66627200	0.836148516843652
chr10	66626300	66627300	0.18575161924264985
chr10	66626400	66627400	0.4527224664624883
chr10	66626500	66627500	1.2985447627710227
chr10	66626600	66627600	1.0870442965334393
chr10	66626700	66627700	-0.002308261964185646
chr10	66626800	66627800	-0.153932651292595
chr10	66626900	66627900	0.4040531895989423
chr10	66627000	66628000	0.011051462958744583
chr10	66627100	66628100	0.1870023052364867
chr10	66627200	66628200	-0.17366784551818235
chr10	66627300	66628300	-1.0218288638680455
chr10	66627400	66628400	-0.8549254534444676
chr10	66627500	66628500	-2.047355225382375
chr10	66627600	66628600	-1.8740803124383296
chr10	66627700	66628700	-2.382865640427956
chr10	66627800	66628800	-2.8275273478621537
chr10	66627900	66628900	-3.6279359324025218
chr10	66628000	66629000	-4.6259672194184756
chr10	66628100	66629100	-5.515661003146597
chr10	66628200	66629200	-4.965537837614833
chr10	66628300	66629300	-4.031082692115668
chr10	66628400	66629400	-4.874568853196243
chr10	66628500	66629500	-4.6240168492126665
chr10	66628600	66629600	-4.64672757420453
chr10	66628700	66629700	-3.994476525612882
chr10	66628800	66629800	-3.471696247347828
chr10	66628900	66629900	-3.2239224300755174
chr10	66629000	66630000	-3.0889724990316014
chr10	66629100	66630100	-2.708074420046199
chr10	66629200	66630200	-2.6385771566799727
chr10	66629300	66630300	-2.637490044160113
chr10	66629400	66630400	-2.08482327923407
chr10	66629500	66630500	-1.871508411322808
chr10	66629600	66630600	-1.7547681691208346
chr10	66629700	66630700	-1.1296617991568605
chr10	66629800	66630800	-1.2816253911319184
chr10	66629900	66630900	-1.1871047572943008
chr10	66630000	66631000	-0.5684781917240824
chr10	66630100	66631100	-0.2615032034789511
chr10	66632900	66633900	-3.5294239362047897
chr10	66633000	66634000	-3.309147327228475
chr10	66633100	66634100	-3.1705918809178866
chr10	66633200	66634200	-2.684809911108508
chr10	66633300	66634300	-2.5813343902026884
chr10	66633400	66634400	-2.8121632785349435
chr10	66633500	66634500	-2.699743776102276
chr10	66633600	66634600	-1.6849198435025423
chr10	66633700	66634700	-0.7727201852481851
chr10	66633800	66634800	-0.4671855221651016
chr10	66633900	66634900	-0.2413236467129045
chr10	66634000	66635000	-0.7128559219573164
chr10	66634100	66635100	-0.3318334893281515
chr10	66634200	66635200	-1.224936828561445
chr10	66634300	66635300	-1.0299544261096227
chr10	66634400	66635400	-1.1538345591266879
chr10	66634500	66635500	-1.3681487624314883
chr10	66634600	66635600	-2.0435014696085623
chr10	66634700	66635700	-2.1522712698043143
chr10	66634800	66635800	-1.8150110551069127
chr10	66634900	66635900	-1.3192103671094124
chr10	66635000	66636000	-0.4482618390018109
chr10	66635100	66636100	-0.43659683779134667
chr10	66635200	66636200	0.4064529884969256
chr10	66635300	66636300	-0.4974147212964813
chr10	66635400	66636400	-0.08968451774910724
chr10	66635500	66636500	-0.5137457206876556
chr10	66635600	66636600	-0.3895756377187728
chr10	66635700	66636700	-0.6204436451254915
chr10	66635800	66636800	-0.989223064593202
chr10	66635900	66636900	-1.7368890216420432
chr10	66636000	66637000	-2.21857263891725
chr10	66636100	66637100	-2.475177794655848
chr10	66637100	66638100	-0.667522842766049
chr10	66637200	66638200	0.3718150517637318
chr10	66637300	66638300	0.053765101627610425
chr10	66637400	66638400	-0.6508584542683781
chr10	66637500	66638500	-1.066440371790626
chr10	66637600	66638600	-0.8237272832550753
chr10	66637700	66638700	-0.8494396864508806
chr10	66637800	66638800	-0.21235746612629772
chr10	66637900	66638900	-0.4950578891689396
chr10	66638000	66639000	-0.6969664509707522
chr10	66638100	66639100	-0.7526736560348408
chr10	66638200	66639200	-1.2703113293937258
chr10	66638300	66639300	-1.1172182326969582
chr10	66638400	66639400	-0.5002972859397965
chr10	66638500	66639500	0.2302701291490589
chr10	66638600	66639600	0.2066583075662062
chr10	66638700	66639700	0.4065173018057093
chr10	66638800	66639800	0.5749815846769443
chr10	66638900	66639900	0.30371285925116503
chr10	66639000	66640000	-0.4327828950486308
chr10	66639100	66640100	-0.5599144417097285
chr10	66639200	66640200	-0.7634966499996986
chr10	66639300	66640300	-1.1066833799981524
chr10	66639400	66640400	-1.216114119645021
chr10	66639500	66640500	-1.5903687139559817
chr10	66639600	66640600	-2.505093978409933
chr10	66639700	66640700	-2.389703027145769
chr10	66639800	66640800	-2.8560057540117483
chr10	66639900	66640900	-1.815878030925838
chr10	66640000	66641000	-0.997443353827282
chr10	66640100	66641100	-0.9288422259670924
chr10	66640200	66641200	-0.7366625216503166
chr10	66640300	66641300	-0.3862756390682913
chr10	66640400	66641400	-0.41207261111982396
chr10	66640500	66641500	-0.6726884660808871
chr10	66640600	66641600	0.05530021909686112
chr10	66640700	66641700	-0.9722062191327246
chr10	66640800	66641800	-0.4452542070499091
chr10	66640900	66641900	-0.7126964299341234
chr10	66641000	66642000	-1.0007154376458398
chr10	66641100	66642100	-0.6961789150291625
chr10	66641200	66642200	-1.1508399060139671
chr10	66641300	66642300	-0.7875476033096981
chr10	66641400	66642400	-1.2652155375913785
chr10	66641500	66642500	-0.8855428147887148
chr10	66641600	66642600	-1.435880651289203
chr10	66641700	66642700	-0.7103349480360769
chr10	66641800	66642800	-0.7854789576681963
chr10	66641900	66642900	-0.5936553509145601
chr10	66642000	66643000	-0.6292973121879085
chr10	66642100	66643100	-1.0627660505684804
chr10	66642200	66643200	-0.939680431231083
chr10	66642300	66643300	-1.3993910872744568
chr10	66642400	66643400	-0.7855960678470539
chr10	66642500	66643500	-0.4644640416629669
chr10	66642600	66643600	-0.4252144300122303
chr10	66642700	66643700	-0.005041552418673328
chr10	66642800	66643800	-0.0032898347015221053
chr10	66642900	66643900	-1.06973951764199
chr10	66643000	66644000	-1.2548800206553836
chr10	66643100	66644100	-0.6284442510346177
chr10	66643200	66644200	-0.5147417300027124
chr10	66643300	66644300	-0.2523717510096781
chr10	66643400	66644400	-0.116499274637499
chr10	66643500	66644500	-0.17030550773716532
chr10	66643600	66644600	0.011840444513375379
chr10	66643700	66644700	-0.39215528914589387
chr10	66643800	66644800	-0.5786886824900994
chr10	66643900	66644900	0.1757727108211104
chr10	66644000	66645000	0.5489077756734948
chr10	66644100	66645100	-0.5753936936884276
chr10	66644200	66645200	-0.6326080167362473
chr10	66644300	66645300	-0.7933003432257398
chr10	66644400	66645400	-2.0176600966947693
chr10	66644500	66645500	-3.1367695758254324
chr10	66644600	66645600	-2.875110386022224
chr10	66644700	66645700	-2.212284956403113
chr10	66644800	66645800	-1.8673046504026398
chr10	66644900	66645900	-1.724229660191825
chr10	66645000	66646000	-2.1996140579629535
chr10	66645100	66646100	-1.9631846656738536
chr10	66645200	66646200	-1.5857285576501303
chr10	66645300	66646300	-1.8608560846809103
chr10	66645400	66646400	-0.9905624862128114
chr10	66645500	66646500	-1.0059577504025488
chr10	66645600	66646600	-1.19513826016882
chr10	66645700	66646700	-1.7288401295300089
chr10	66645800	66646800	-2.660773173355588
chr10	66645900	66646900	-2.8633661565197674
chr10	66646000	66647000	-2.4302933354855076
chr10	66646100	66647100	-2.018458952256391
chr10	66646200	66647200	-2.563508120527706
chr10	66646300	66647300	-2.568073062083952
chr10	66646400	66647400	-2.827231149032713
chr10	66646500	66647500	-1.7411643474214331
chr10	66646600	66647600	-1.5108843237311915
chr10	66647600	66648600	1.2641426196137486
chr10	66647700	66648700	1.0913220838391962
chr10	66647800	66648800	0.9469450105434865
chr10	66647900	66648900	1.3646728959743917
chr10	66648000	66649000	1.3607390047403765
chr10	66648100	66649100	0.03414829060216546
chr10	66648200	66649200	-0.17907175732577255
chr10	66648300	66649300	-0.6958804683707791
chr10	66648400	66649400	-0.6211029319699175
chr10	66648500	66649500	-1.578165541138509
chr10	66648600	66649600	-1.596220719860329
chr10	66648700	66649700	-1.779429603292095
chr10	66648800	66649800	-1.6645225883682273
chr10	66648900	66649900	-1.5599218583728842
chr10	66649000	66650000	-1.7416565659914045
chr10	66649100	66650100	-1.2564582353510516
chr10	66649200	66650200	-1.0604805889894375
chr10	66649300	66650300	-0.7641509341993596
chr10	66649400	66650400	-1.2915772476730103
chr10	66652200	66653200	-1.5966361022605895
chr10	66655400	66656400	-0.4186104131063761
chr10	66655500	66656500	-0.2124620253856143
chr10	66655600	66656600	-0.6462782396302291
chr10	66655700	66656700	-0.5058287567247011
chr10	66655800	66656800	-0.2585555431357605
chr10	66655900	66656900	-0.3289464913200539
chr10	66656000	66657000	0.03004146933145649
chr10	66656100	66657100	0.1604530120571505
chr10	66656200	66657200	-0.703767020884659
chr10	66656300	66657300	-0.09728223133243924
chr10	66656400	66657400	0.6595162262810399
chr10	66656500	66657500	0.7946170224153369
chr10	66656600	66657600	1.2007813629842825
chr10	66656700	66657700	1.2411208053324467
chr10	66656800	66657800	1.1876331740433068
chr10	66656900	66657900	1.8372563672266875
chr10	66657000	66658000	2.1092695408731412
chr10	66657100	66658100	2.223317039013144
chr10	66657200	66658200	1.7688557255106994
chr10	66657300	66658300	1.1615823542687012
chr10	66657400	66658400	0.7763284624668317
chr10	66657500	66658500	0.4832072740708517
chr10	66657600	66658600	-0.25494350983822245
chr10	66657700	66658700	-0.3527129774663019
chr10	66657800	66658800	0.012776660914417131
chr10	66657900	66658900	-0.15514305288155275
chr10	66658000	66659000	-0.9147053802552204
chr10	66658100	66659100	-1.8409614756824524
chr10	66658200	66659200	-1.836789890365878
chr10	66658300	66659300	-1.901205591827014
chr10	66658400	66659400	-1.6058943774524561
chr10	66658500	66659500	-2.2233612546588866
chr10	66658600	66659600	-2.105617168967844
chr10	66658700	66659700	-2.109463433772933
chr10	66658800	66659800	-2.5792059667694542
chr10	66658900	66659900	-3.264021359376186
chr10	66659000	66660000	-3.360436283766386
chr10	66659100	66660100	-2.4946327830207453
chr10	66659200	66660200	-2.309872977281158
chr10	66659300	66660300	-2.243519191774315
chr10	66659400	66660400	-2.2674364330210675
chr10	66659500	66660500	-1.852946685128684
chr10	66659600	66660600	-1.122678885481301
chr10	66659700	66660700	-1.1469745659749833
chr10	66659800	66660800	-1.9361191932907784
chr10	66659900	66660900	-1.1751009951171154
chr10	66660000	66661000	-0.6623221567846655
chr10	66660100	66661100	-0.952940037685092
chr10	66660200	66661200	-1.0887739493321271
chr10	66660300	66661300	-0.8343432651442083
chr10	66660400	66661400	-1.6394836117719422
chr10	66660500	66661500	-1.3860475929881009
chr10	66660600	66661600	-1.5757944359584553
chr10	66660700	66661700	-1.0954299061279156
chr10	66660800	66661800	0.17944092798055286
chr10	66660900	66661900	0.06278922896557085
chr10	66661000	66662000	-0.2773339702608704
chr10	66661100	66662100	-0.08219130234256206
chr10	66661200	66662200	-0.2130701725223641
chr10	66661300	66662300	-0.766050119910515
chr10	66661400	66662400	-0.39324210759346095
chr10	66661500	66662500	-0.57805979339383
chr10	66661600	66662600	-0.7664266653867853
chr10	66661700	66662700	-1.5560905767885882
chr10	66661800	66662800	-1.2188502077048948
chr10	66661900	66662900	-0.8346110803045826
chr10	66662000	66663000	-0.8115409169348313
chr10	66662100	66663100	-0.6422490505206317
chr10	66662200	66663200	-0.16519356896631446
chr10	66662300	66663300	-0.20137797665638107
chr10	66662400	66663400	0.1939918113192139
chr10	66662500	66663500	0.6552813795265509
chr10	66662600	66663600	0.9104017457012984
chr10	66662700	66663700	1.1928070732769072
chr10	66662800	66663800	0.5723762736392205
chr10	66662900	66663900	-0.05891520553948056
chr10	66663000	66664000	-0.2700576269530727
chr10	66663100	66664100	0.2615525790504107
chr10	66663200	66664200	-0.8465100018179511
chr10	66663300	66664300	-0.8033156002716038
chr10	66663400	66664400	-0.8050280957229053
chr10	66663500	66664500	-0.5580585580941778
chr10	66663600	66664600	-1.3798229605684311
chr10	66663700	66664700	-1.1879757680828151
chr10	66663800	66664800	-1.419433555174173
chr10	66663900	66664900	-1.2463063560935652
chr10	66664500	66665500	-1.6302833761350322
chr10	66665300	66666300	0.3878518492213205
chr10	66665400	66666400	0.7533399107578443
chr10	66665500	66666500	0.5092408200968728
chr10	66665600	66666600	-0.007201321702375482
chr10	66665700	66666700	0.4930347319089281
chr10	66665800	66666800	0.4333031115900279
chr10	66665900	66666900	0.244343398863762
chr10	66666000	66667000	-0.1158405984746201
chr10	66666100	66667100	0.25881677598114144
chr10	66666200	66667200	0.3265697931051633
chr10	66666300	66667300	0.20841668043187395
chr10	66666400	66667400	-0.20947979470088265
chr10	66666500	66667500	0.4157760086226596
chr10	66666600	66667600	1.5744404585551472
chr10	66666700	66667700	0.7473783463526609
chr10	66666800	66667800	1.146920789251504
chr10	66666900	66667900	1.4337113750211696
chr10	66667000	66668000	1.7126499249375606
chr10	66667100	66668100	1.6296806152654015
chr10	66667200	66668200	1.224147882369377
chr10	66667300	66668300	1.2322503126492708
chr10	66667400	66668400	1.2768932086806979
chr10	66667500	66668500	0.4549636314252946
chr10	66667600	66668600	-0.07744619383594564
chr10	66667700	66668700	0.34374564900981297
chr10	66667800	66668800	-0.1441604740084759
chr10	66667900	66668900	-0.7034575368914945
chr10	66668000	66669000	-0.5875998970781715
chr10	66668100	66669100	-0.5637958780634975
chr10	66668200	66669200	-0.1587403274846895
chr10	66668300	66669300	-0.3173877590285666
chr10	66668400	66669400	-0.6258690568120641
chr10	66668500	66669500	-0.652249078323669
chr10	66668600	66669600	-0.6434199067199117
chr10	66668700	66669700	-0.4826995858988981
chr10	66668800	66669800	-0.6830471640241046
chr10	66668900	66669900	-0.35726163753163603
chr10	66669000	66670000	-0.6582970387769007
chr10	66669100	66670100	-1.0916304080992851
chr10	66669200	66670200	-1.7179861639809724
chr10	66669300	66670300	-1.3670798900065912
chr10	66669400	66670400	-0.8878567690092075
chr10	66669500	66670500	-1.4566545895916236
chr10	66669600	66670600	-1.3681227577783723
chr10	66669700	66670700	-1.784885046030969
chr10	66669800	66670800	-1.3890713983190297
chr10	66669900	66670900	-1.4190684754439118
chr10	66670000	66671000	-1.3014779513528119
chr10	66670100	66671100	-1.228432260773554
chr10	66670200	66671200	-0.7456134737907639
chr10	66670300	66671300	-0.9065363852757136
chr10	66670400	66671400	-1.22272307270798
chr10	66671900	66672900	-1.6479275060187342
chr10	66672000	66673000	-1.4272211905068954
chr10	66672100	66673100	-1.2985379227526743
chr10	66672200	66673200	-1.7523587058565893
chr10	66672300	66673300	-1.5033269205739617
chr10	66672400	66673400	-1.2586840881163024
chr10	66672500	66673500	-1.3965804247405396
chr10	66672600	66673600	-1.642822572922309
chr10	66672700	66673700	-1.4431485383789848
chr10	66672800	66673800	-1.379461110487067
chr10	66672900	66673900	-0.7033333411686857
chr10	66673000	66674000	-0.8034722541192718
chr10	66673100	66674100	-1.4705780103057746
chr10	66673200	66674200	-0.9760304474640284
chr10	66673300	66674300	-1.665730891142752
chr10	66673400	66674400	-2.1401647092481726
chr10	66673500	66674500	-1.7099409547809261
chr10	66673600	66674600	-2.1449327651305143
chr10	66673700	66674700	-1.166249972328741
chr10	66673800	66674800	-0.7758068952024388
chr10	66673900	66674900	-0.5018409931072522
chr10	66674000	66675000	-0.3682399082371244
chr10	66674100	66675100	0.16785931886117958
chr10	66674200	66675200	0.4346411588340201
chr10	66674300	66675300	0.5189351670226244
chr10	66674400	66675400	0.5540306734503758
chr10	66674500	66675500	0.5514082022440134
chr10	66674600	66675600	0.7670175520594454
chr10	66674700	66675700	0.3694588209663688
chr10	66674800	66675800	-0.29618200677626305
chr10	66674900	66675900	-0.4946868592741217
chr10	66675000	66676000	-0.6603348489700905
chr10	66675100	66676100	-0.9091930949962492
chr10	66675200	66676200	-0.8658075932188203
chr10	66675300	66676300	-0.5541123337460068
chr10	66675400	66676400	-0.09721386831884984
chr10	66675500	66676500	0.00039961970271141785
chr10	66675600	66676600	0.18619853874668169
chr10	66675700	66676700	-0.017668663134463306
chr10	66675800	66676800	0.6970738560448461
chr10	66675900	66676900	0.7913778688755457
chr10	66676000	66677000	0.7083700620084067
chr10	66676100	66677100	0.9724564628566064
chr10	66676200	66677200	0.7161966904944184
chr10	66676300	66677300	0.5228363241468024
chr10	66676400	66677400	0.25955184355035416
chr10	66676500	66677500	-0.10630170691048316
chr10	66676600	66677600	-0.3980120755230904
chr10	66676700	66677700	-0.18405202669743936
chr10	66676800	66677800	-0.5473662811334453
chr10	66676900	66677900	-0.5248498803627473
chr10	66677000	66678000	0.3261607641841611
chr10	66677100	66678100	0.023249822164680776
chr10	66677200	66678200	-0.50578227206023
chr10	66677300	66678300	-0.4048321069754215
chr10	66677400	66678400	-0.012396407268804607
chr10	66677500	66678500	0.2374255017416059
chr10	66677600	66678600	0.6383132775764839
chr10	66677700	66678700	0.4722039329910401
chr10	66677800	66678800	0.948993710957404
chr10	66677900	66678900	0.037150818565511085
chr10	66678000	66679000	-0.0558594543886656
chr10	66678100	66679100	0.25426073201610605
chr10	66678200	66679200	0.7487232157580304
chr10	66678300	66679300	1.060502770219978
chr10	66678400	66679400	0.010051718041471444
chr10	66678500	66679500	-0.6288943040960555
chr10	66678600	66679600	-0.8098475080947576
chr10	66678700	66679700	-0.8089578097184227
chr10	66678800	66679800	-1.2282394639659615
chr10	66678900	66679900	-0.3326657679248554
chr10	66679000	66680000	-0.9566732825288266
chr10	66679100	66680100	-0.3974443974114692
chr10	66679200	66680200	-0.4240787419746552
chr10	66679300	66680300	-0.515421790727829
chr10	66679400	66680400	0.523339507807283
chr10	66679500	66680500	0.5474980920801519
chr10	66679600	66680600	-0.2487732740060502
chr10	66679700	66680700	-0.041422579174726464
chr10	66679800	66680800	0.17850809966888995
chr10	66679900	66680900	0.4450829283733451
chr10	66680000	66681000	-0.1711190247010112
chr10	66680100	66681100	-0.7420131091119084
chr10	66680200	66681200	-0.9424202106381436
chr10	66680300	66681300	-1.5867071860862223
chr10	66680400	66681400	-1.5114734597663535
chr10	66680500	66681500	-1.266741992588948
chr10	66680600	66681600	-0.4162164391256519
chr10	66680700	66681700	-0.3386366307826732
chr10	66680800	66681800	-0.5055134640461901
chr10	66680900	66681900	-0.9898167198503284
chr10	66681000	66682000	-0.11082474645926206
chr10	66681100	66682100	-0.0737893459417616
chr10	66681200	66682200	-0.09173588610090792
chr10	66681300	66682300	0.4724588364109041
chr10	66682700	66683700	-1.5853603007599657
chr10	66682800	66683800	-0.9089904703009414
chr10	66682900	66683900	-0.8636792782956638
chr10	66683000	66684000	-0.5847272242843445
chr10	66683100	66684100	-1.2463562185363402
chr10	66683200	66684200	-1.7849353173018856
chr10	66683300	66684300	-1.0993967357962289
chr10	66683400	66684400	-0.906210719811164
chr10	66683500	66684500	-0.14480216871487242
chr10	66683600	66684600	-0.5887001015483626
chr10	66683700	66684700	-0.5473197323275081
chr10	66683800	66684800	-1.1087240811932642
chr10	66683900	66684900	-1.5693487127733383
chr10	66684000	66685000	-1.5722941050361057
chr10	66684100	66685100	-1.2216952879974234
chr10	66684200	66685200	-1.0921928094434974
chr10	66686400	66687400	-3.7208577997897367
chr10	66686500	66687500	-3.6545762428709314
chr10	66686600	66687600	-4.311342838828494
chr10	66686700	66687700	-3.4005257632930714
chr10	66686800	66687800	-2.7543819791991617
chr10	66686900	66687900	-2.7295764386554007
chr10	66687000	66688000	-2.6638505291401526
chr10	66687100	66688100	-1.8586877170268004
chr10	66687200	66688200	-1.1112960198097541
chr10	66687300	66688300	-0.3863065416286722
chr10	66687400	66688400	0.6108139164129712
chr10	66687500	66688500	0.6802702773404251
chr10	66687600	66688600	1.4122995118467585
chr10	66687700	66688700	0.14478647084346827
chr10	66687800	66688800	-0.4254286067932708
chr10	66687900	66688900	-0.0005690622675094948
chr10	66688400	66689400	-2.306198236395848
chr10	66688500	66689500	-2.364363215961548
chr10	66688600	66689600	-3.242984095414441
chr10	66688700	66689700	-3.1829893254799817
chr10	66688800	66689800	-3.4098694125812656
chr10	66688900	66689900	-4.317116432069623
chr10	66689000	66690000	-4.451769120476134
chr10	66689100	66690100	-5.3267677926601005
chr10	66689200	66690200	-5.583985549595788
chr10	66689300	66690300	-5.406398272106506
chr10	66689400	66690400	-5.3553282091316845
chr10	66689500	66690500	-5.366387043625512
chr10	66689600	66690600	-4.637085749724925
chr10	66689700	66690700	-4.334342646601971
chr10	66689800	66690800	-4.358034305247067
chr10	66689900	66690900	-4.093733211609131
chr10	66690000	66691000	-4.8453553705510926
chr10	66690100	66691100	-4.5400247998608245
chr10	66690200	66691200	-3.406311779602135
chr10	66690800	66691800	-2.5746441658397745
chr10	66690900	66691900	-1.9913575936994536
chr10	66691000	66692000	-1.308046630098214
chr10	66691100	66692100	-1.5267044501707232
chr10	66691200	66692200	-1.5898292881166054
chr10	66691300	66692300	-2.6026235163448592
chr10	66691400	66692400	-3.2508698924311727
chr10	66691500	66692500	-4.009356831245337
chr10	66691600	66692600	-4.203480237215987
chr10	66691700	66692700	-4.17635164728575
chr10	66691800	66692800	-5.3105925629426896
chr10	66691900	66692900	-6.510923967110479
chr10	66692000	66693000	-6.722842752806025
chr10	66692100	66693100	-6.727543847188993
chr10	66692200	66693200	-6.892382948682871
chr10	66692300	66693300	-7.0206242663476655
chr10	66692400	66693400	-6.904926285252197
chr10	66692500	66693500	-6.3708450043637574
chr10	66692600	66693600	-6.392999660169351
chr10	66692700	66693700	-6.025309494208036
chr10	66692800	66693800	-5.74046331563512
chr10	66692900	66693900	-4.780995013467869
chr10	66693000	66694000	-4.827712184634039
chr10	66693100	66694100	-4.872096240725449
chr10	66693200	66694200	-5.195010940642475
chr10	66693300	66694300	-4.562100243646131
chr10	66693400	66694400	-5.4480519964070355
chr10	66693500	66694500	-5.0482508964769055
chr10	66693600	66694600	-4.602160384599249
chr10	66693700	66694700	-4.293672116330797
chr10	66693800	66694800	-3.8717982603861065
chr10	66693900	66694900	-3.6878575620996
chr10	66694000	66695000	-3.269549094292492
chr10	66694100	66695100	-2.827577437117992
chr10	66694200	66695200	-2.3675435194480623
chr10	66694300	66695300	-1.6275467891137074
chr10	66694400	66695400	-0.4140815823881655
chr10	66694500	66695500	-0.7900946730700384
chr10	66694600	66695600	-1.5128658932381591
chr10	66694700	66695700	-1.94128463704786
chr10	66694800	66695800	-1.5461565811697064
chr10	66694900	66695900	-1.4620752487871314
chr10	66695900	66696900	-1.7365138980336827
chr10	66696000	66697000	-2.460254280221016
chr10	66696100	66697100	-3.270204184862098
chr10	66696200	66697200	-2.4809399310854925
chr10	66696300	66697300	-1.928152694695329
chr10	66696400	66697400	-1.6228785980159832
chr10	66696500	66697500	-1.8991373851127311
chr10	66696600	66697600	-0.8803430030892673
chr10	66696700	66697700	-1.5534129681864524
chr10	66696800	66697800	-0.9144594285316932
chr10	66696900	66697900	-1.33965986416648
chr10	66697000	66698000	-0.4702555651823904
chr10	66697100	66698100	-0.14411127657917328
chr10	66697200	66698200	-0.4025315866957175
chr10	66697300	66698300	-0.20474364989516008
chr10	66697400	66698400	-0.3073388110229336
chr10	66697500	66698500	0.02670156782192761
chr10	66697600	66698600	-0.36406378718208376
chr10	66697700	66698700	0.2321745355261349
chr10	66697800	66698800	0.2684296573643226
chr10	66697900	66698900	0.8263038072854694
chr10	66698000	66699000	0.5177571389333027
chr10	66698100	66699100	1.3111603760072434
chr10	66698500	66699500	-0.9821118293821638
chr10	66698600	66699600	-1.0212631253770854
chr10	66698700	66699700	-0.9075120942271728
chr10	66698900	66699900	-0.5456605725666662
chr10	66699000	66700000	-0.44154579924170356
chr10	66699700	66700700	-0.5947778042219207
chr10	66699800	66700800	-1.3723689128817536
chr10	66699900	66700900	-1.8223735086560715
chr10	66700000	66701000	-1.9953704216833765
chr10	66700100	66701100	-1.793377478699409
chr10	66700200	66701200	-2.2310912082576846
chr10	66700300	66701300	-2.135697559576616
chr10	66700400	66701400	-2.4851011716252533
chr10	66700500	66701500	-2.9012897080748146
chr10	66700600	66701600	-2.521732769710612
chr10	66700700	66701700	-2.2498436373820363
chr10	66700800	66701800	-2.1490048418700307
chr10	66700900	66701900	-2.025818124654362
chr10	66701000	66702000	-2.16203532187588
chr10	66701100	66702100	-2.38351486354404
chr10	66701200	66702200	-1.805227103315025
chr10	66701300	66702300	-1.5939901827867375
chr10	66701400	66702400	-1.3716909537919002
chr10	66701500	66702500	-0.9653101717834012
chr10	66701600	66702600	-1.1315452041029934
chr10	66701700	66702700	-0.9608327116270924
chr10	66702600	66703600	0.6252614136654407
chr10	66702700	66703700	0.5168748037680769
chr10	66702800	66703800	0.4166199399482123
chr10	66702900	66703900	0.2897395916314948
chr10	66703000	66704000	1.3047104358507056
chr10	66703100	66704100	1.2396485753674276
chr10	66703200	66704200	0.29044669555626723
chr10	66703300	66704300	0.25173539735326145
chr10	66703400	66704400	-0.28280300419014365
chr10	66703500	66704500	-0.21999821563238173
chr10	66703600	66704600	-0.17878722975146435
chr10	66703700	66704700	-0.3720740925356747
chr10	66703800	66704800	-0.3343165725777754
chr10	66703900	66704900	-0.3133282643214234
chr10	66704000	66705000	-0.29011520618290215
chr10	66704100	66705100	-0.7758706577674646
chr10	66704200	66705200	-0.28085453535376154
chr10	66704300	66705300	-0.25516141095363554
chr10	66704400	66705400	-0.2035079438274772
chr10	66704500	66705500	0.3133225613125842
chr10	66704600	66705600	-0.2727655906068402
chr10	66704700	66705700	-0.6403408231870311
chr10	66704800	66705800	-0.7755514572303657
chr10	66704900	66705900	-0.5736729510203685
chr10	66705000	66706000	-1.1083786658510943
chr10	66705100	66706100	0.007631078833577946
chr10	66705200	66706200	-0.9461018476693868
chr10	66705300	66706300	-0.7919896506123927
chr10	66705400	66706400	-0.6134266035306749
chr10	66705500	66706500	-0.9511654161974736
chr10	66705600	66706600	-0.7674946555583542
chr10	66705700	66706700	-0.8143253753380512
chr10	66705800	66706800	-1.4911906520367626
chr10	66705900	66706900	-2.058638944162317
chr10	66706000	66707000	-1.7512261119997665
chr10	66706100	66707100	-2.82641087474996
chr10	66706200	66707200	-2.239263009681458
chr10	66706300	66707300	-3.0682927256716583
chr10	66706400	66707400	-2.7344879738570587
chr10	66706500	66707500	-3.1703820439099597
chr10	66706600	66707600	-2.785284964427892
chr10	66706700	66707700	-2.3620867489109867
chr10	66706800	66707800	-2.3605717907205506
chr10	66706900	66707900	-1.3734008298133562
chr10	66707000	66708000	-1.7134711095992345
chr10	66707100	66708100	-1.5477890766002154
chr10	66707200	66708200	-1.7110413800482676
chr10	66707300	66708300	-1.2831961353859993
chr10	66707400	66708400	-1.4823277845359386
chr10	66707500	66708500	-1.2868842833891336
chr10	66707600	66708600	-1.879609980197402
chr10	66707700	66708700	-2.2584767587835266
chr10	66707800	66708800	-1.9028844508200224
chr10	66707900	66708900	-2.1133798123528185
chr10	66708000	66709000	-2.233937993630377
chr10	66708100	66709100	-1.5811809173497586
chr10	66708200	66709200	-0.7131939266831742
chr10	66708300	66709300	-0.3901558701192029
chr10	66708400	66709400	-0.2272120009266133
chr10	66708500	66709500	-0.7140068664443849
chr10	66708600	66709600	0.09292903423162928
chr10	66708700	66709700	0.030822776582502164
chr10	66708800	66709800	0.5511706303454339
chr10	66708900	66709900	-0.3339146451641539
chr10	66709000	66710000	-0.2079707988158528
chr10	66709100	66710100	0.19741918919949847
chr10	66709200	66710200	-0.8311635704915266
chr10	66709300	66710300	-1.1504069542203836
chr10	66709400	66710400	-1.393034227682735
chr10	66709500	66710500	-0.7146334694401426
chr10	66709600	66710600	-1.4763475340840069
chr10	66709700	66710700	-1.4889242850638778
chr10	66709800	66710800	-1.93049189637782
chr10	66709900	66710900	-1.7822274629423014
chr10	66710000	66711000	-1.2475350413390625
chr10	66710100	66711100	-1.7107571704607898
chr10	66710200	66711200	-1.5074613846448648
chr10	66711300	66712300	-0.5894340237096811
chr10	66711400	66712400	-0.12166624775949313
chr10	66711500	66712500	0.37404516454490216
chr10	66711600	66712600	-0.1098356089010146
chr10	66711700	66712700	0.19381111492879205
chr10	66711800	66712800	0.1082284086442729
chr10	66711900	66712900	0.21880585517540693
chr10	66712000	66713000	0.9836306335360673
chr10	66712100	66713100	0.4423768086123088
chr10	66712200	66713200	0.5687378222764335
chr10	66712300	66713300	0.2905217960587093
chr10	66712400	66713400	0.15017114993656092
chr10	66712500	66713500	-0.09767960440638522
chr10	66712600	66713600	-0.5130213545130315
chr10	66712700	66713700	-0.551009563014761
chr10	66712800	66713800	-1.1853622386945435
chr10	66712900	66713900	-1.3384500796854146
chr10	66713000	66714000	-1.7440279527674307
chr10	66713100	66714100	-2.210004689067599
chr10	66713200	66714200	-3.1002225845637805
chr10	66713300	66714300	-2.831157357814824
chr10	66713400	66714400	-3.1807770390746004
chr10	66713500	66714500	-3.0080004429219263
chr10	66713600	66714600	-2.5443354888476155
chr10	66713700	66714700	-2.9447816340362856
chr10	66713800	66714800	-2.7768320924650816
chr10	66713900	66714900	-2.937170695138297
chr10	66714000	66715000	-2.709704629894934
chr10	66714100	66715100	-1.853260807153328
chr10	66714200	66715200	-1.8339875872521745
chr10	66714300	66715300	-1.4479412745210851
chr10	66714400	66715400	-1.1275243392211929
chr10	66714500	66715500	-0.9314045777205138
chr10	66714600	66715600	-1.0885388354582306
chr10	66714700	66715700	-1.29765257882182
chr10	66714800	66715800	-1.420692435334718
chr10	66714900	66715900	-1.2238656856084191
chr10	66715000	66716000	-1.3962323877073037
chr10	66715100	66716100	-1.9996314138616984
chr10	66715200	66716200	-2.085360217518975
chr10	66715300	66716300	-2.5019070400552845
chr10	66715400	66716400	-1.8482676302935288
chr10	66715500	66716500	-2.1681831918531995
chr10	66715600	66716600	-1.9987214935840127
chr10	66715700	66716700	-2.552411858778853
chr10	66715800	66716800	-2.484981295337949
chr10	66715900	66716900	-2.8956612482191977
chr10	66716000	66717000	-2.9583660599180295
chr10	66716100	66717100	-2.6870319987859594
chr10	66716200	66717200	-1.9502385635770885
chr10	66716300	66717300	-2.0807187444639834
chr10	66716400	66717400	-2.0517220805108924
chr10	66716500	66717500	-2.2463850022266616
chr10	66716600	66717600	-2.7706892103471352
chr10	66716700	66717700	-1.912837524525912
chr10	66716800	66717800	-1.8015521256706315
chr10	66716900	66717900	-1.2416771527643968
chr10	66717000	66718000	-1.2909804477577478
chr10	66717100	66718100	-1.4973201655686217
chr10	66717200	66718200	-1.3148052113023831
chr10	66717300	66718300	-0.9374384215461444
chr10	66717400	66718400	-0.30839494924490235
chr10	66717500	66718500	-0.024320742880830592
chr10	66717600	66718600	0.4375172809036856
chr10	66717700	66718700	0.7783826453644814
chr10	66717800	66718800	1.2407205293475954
chr10	66717900	66718900	0.5357672924954169
chr10	66718000	66719000	0.3936261844901536
chr10	66718100	66719100	0.4713861556812903
chr10	66718200	66719200	-0.04690937519016024
chr10	66718300	66719300	0.09510275704327073
chr10	66718400	66719400	-0.3896196584603927
chr10	66718500	66719500	-0.6314306056388439
chr10	66718600	66719600	-0.5822098198428706
chr10	66718700	66719700	-1.2362515785340562
chr10	66718800	66719800	-1.592241881774444
chr10	66718900	66719900	-1.2714321779092026
chr10	66719000	66720000	-0.6383357972249352
chr10	66719100	66720100	-0.3523400683005096
chr10	66719200	66720200	-0.0647921363567784
chr10	66719300	66720300	-0.1465512981996263
chr10	66719400	66720400	-1.2588441502303818
chr10	66719500	66720500	-1.1671387673521143
chr10	66719600	66720600	-1.1928635070053553
chr10	66719700	66720700	-0.9104026302863272
chr10	66719800	66720800	-0.7919302729038523
chr10	66719900	66720900	-0.6576782674866986
chr10	66720000	66721000	-1.0296999290525157
chr10	66720100	66721100	-1.5576160849586058
chr10	66720200	66721200	-1.960068353462796
chr10	66720300	66721300	-2.2047018826631253
chr10	66720400	66721400	-1.2772810637323708
chr10	66720500	66721500	-1.1536501985106904
chr10	66720600	66721600	-0.5911682237470944
chr10	66720700	66721700	-0.9241887812564319
chr10	66720800	66721800	-1.270100145772926
chr10	66720900	66721900	-1.582369727736269
chr10	66721000	66722000	-1.3237082039610688
chr10	66721100	66722100	-1.3814337489099846
chr10	66721200	66722200	-1.0937566461060158
chr10	66721300	66722300	-0.16949760305813666
chr10	66721400	66722400	-0.18476347470332424
chr10	66721500	66722500	0.0014067627408774215
chr10	66721600	66722600	-0.43392324771042906
chr10	66721700	66722700	-0.3203559133058647
chr10	66721800	66722800	0.05098685056270009
chr10	66721900	66722900	0.6349201184163572
chr10	66722000	66723000	-0.16190755582937782
chr10	66722100	66723100	0.13432633331322702
chr10	66722200	66723200	0.5080818630433441
chr10	66722300	66723300	-0.2843231181629814
chr10	66722400	66723400	0.3108519790214073
chr10	66722500	66723500	-0.2021849249713009
chr10	66722600	66723600	-0.4049925654456337
chr10	66722700	66723700	-0.6907670849435282
chr10	66722800	66723800	-0.8410366845045028
chr10	66722900	66723900	-1.3226264955357008
chr10	66723000	66724000	-1.1081008240656969
chr10	66723100	66724100	-1.0107733496451954
chr10	66723200	66724200	-1.3673360863531356
chr10	66723300	66724300	-1.5301263972211825
chr10	66723400	66724400	-2.389671918715302
chr10	66723500	66724500	-2.229471998069707
chr10	66723600	66724600	-2.0443384127257254
chr10	66723700	66724700	-1.909072455102634
chr10	66723800	66724800	-1.9923028674841865
chr10	66723900	66724900	-1.8402326670920133
chr10	66724000	66725000	-2.1937422211484705
chr10	66724100	66725100	-2.8131382047770686
chr10	66724200	66725200	-2.6675342227680763
chr10	66724300	66725300	-2.6841070420920348
chr10	66724400	66725400	-1.7478586848278508
chr10	66724500	66725500	-1.8174803713497525
chr10	66724600	66725600	-1.7901410995474203
chr10	66724700	66725700	-1.5371925161940994
chr10	66724800	66725800	-1.6155837277210654
chr10	66724900	66725900	-1.6825021397132325
chr10	66725000	66726000	-1.1951099192601224
chr10	66725100	66726100	-0.5013075216553382
chr10	66725200	66726200	-0.2917752358968123
chr10	66725300	66726300	-0.08824536229469655
chr10	66725400	66726400	-0.5734756643804902
chr10	66725500	66726500	-0.4219876233198681
chr10	66725600	66726600	-0.009875306554129536
chr10	66725700	66726700	0.5079687608161876
chr10	66725800	66726800	0.3731071846656108
chr10	66725900	66726900	0.3799000414733192
chr10	66726000	66727000	0.7635680814266559
chr10	66726100	66727100	0.7454601212472759
chr10	66726200	66727200	0.8638635190868693
chr10	66726300	66727300	0.7815349888069343
chr10	66726400	66727400	0.4393117478362512
chr10	66726500	66727500	0.7485949638841526
chr10	66726600	66727600	0.1054813062323753
chr10	66726700	66727700	0.11613528861087295
chr10	66726800	66727800	0.5483275916390683
chr10	66726900	66727900	0.7591369131996083
chr10	66727000	66728000	0.36591193658568033
chr10	66727100	66728100	0.3680658394475504
chr10	66727200	66728200	0.04335318109029842
chr10	66727300	66728300	0.2715070954858215
chr10	66727400	66728400	1.0534802004534871
chr10	66728900	66729900	-2.2288040765644284
chr10	66729000	66730000	-3.0637042919630577
chr10	66729100	66730100	-2.6128858088108418
chr10	66729500	66730500	-2.1294848914335778
chr10	66729600	66730600	-1.9365428118684045
chr10	66729700	66730700	-1.5152370239400432
chr10	66730100	66731100	-0.3977806132805571
chr10	66730200	66731200	-0.5383803785666899
chr10	66730300	66731300	-0.14471124805465274
chr10	66730400	66731400	0.3272259195807982
chr10	66730500	66731500	0.9713638760949564
chr10	66730600	66731600	0.5425660445099857
chr10	66730700	66731700	0.3117529168691495
chr10	66730800	66731800	-1.2261060940761843
chr10	66730900	66731900	-1.2653801860202245
chr10	66731000	66732000	-1.657730178644367
chr10	66731100	66732100	-1.5041569706845066
chr10	66731200	66732200	-1.9172360857263
chr10	66731300	66732300	-1.964731377043339
chr10	66731400	66732400	-1.7294932922191804
chr10	66731500	66732500	-2.1488135114963187
chr10	66731600	66732600	-2.524685768613764
chr10	66731700	66732700	-1.3138815929238774
chr10	66731800	66732800	-0.7183584920559596
chr10	66731900	66732900	-0.6395544322636952
chr10	66732000	66733000	-0.6925314174305339
chr10	66732100	66733100	-0.8581337062157235
chr10	66732200	66733200	-0.3110225621127776
chr10	66732300	66733300	-0.7350276259289588
chr10	66732400	66733400	-1.3865138436851316
chr10	66732500	66733500	-1.3435460243920558
chr10	66732600	66733600	-0.5976741704599298
chr10	66732700	66733700	-1.7932172382981355
chr10	66732800	66733800	-2.446542357284712
chr10	66732900	66733900	-2.7822352823198977
chr10	66733000	66734000	-2.4595499632708204
chr10	66733100	66734100	-2.4491700806550565
chr10	66733200	66734200	-2.698911580679428
chr10	66733300	66734300	-3.209334107308633
chr10	66733400	66734400	-3.2693577067287483
chr10	66733500	66734500	-3.0368620917497915
chr10	66733600	66734600	-2.7299809523851883
chr10	66733700	66734700	-2.744438780363502
chr10	66733800	66734800	-1.4833586000308092
chr10	66733900	66734900	-1.576076105907208
chr10	66734000	66735000	-1.6293337677736286
chr10	66734100	66735100	-1.4042650381463997
chr10	66734200	66735200	-1.2103621613363895
chr10	66734300	66735300	-0.7269347597657261
chr10	66734400	66735400	-1.013436053985013
chr10	66734500	66735500	-1.3700024205450825
chr10	66734600	66735600	-1.4976995783266462
chr10	66734700	66735700	-1.7091554563400166
chr10	66734800	66735800	-2.155856028038772
chr10	66734900	66735900	-1.941506539919461
chr10	66735000	66736000	-2.3019910376750605
chr10	66735100	66736100	-2.5614691552063302
chr10	66735200	66736200	-3.002112870947456
chr10	66735300	66736300	-3.0516963639719874
chr10	66735400	66736400	-2.6104681764432054
chr10	66735500	66736500	-2.349326656492149
chr10	66735600	66736600	-2.6256868242882687
chr10	66735700	66736700	-2.656620660791651
chr10	66735800	66736800	-2.398171275463389
chr10	66735900	66736900	-3.3045227095998166
chr10	66736000	66737000	-3.138272794900214
chr10	66737200	66738200	-0.5186561435333403
chr10	66737300	66738300	-0.6830963353508632
chr10	66737400	66738400	-0.9928813036969322
chr10	66737500	66738500	-2.0035754122712803
chr10	66737600	66738600	-2.05102002439718
chr10	66737700	66738700	-1.8657319947174256
chr10	66737800	66738800	-1.6152444349648831
chr10	66737900	66738900	-1.698700346809466
chr10	66738000	66739000	-1.4654604348798785
chr10	66738100	66739100	-2.3462348153625268
chr10	66738200	66739200	-1.9126668620064524
chr10	66738300	66739300	-1.71366107175634
chr10	66738400	66739400	-1.129856123707148
chr10	66738500	66739500	-0.4468413983824422
chr10	66738600	66739600	-0.5235820651839878
chr10	66738700	66739700	-0.3053483240414527
chr10	66738800	66739800	-0.2290277989856521
chr10	66738900	66739900	0.17684655205271266
chr10	66739000	66740000	0.11663108419607413
chr10	66739100	66740100	0.9239018982189564
chr10	66739800	66740800	-1.2055829662596869
chr10	66739900	66740900	-1.1004279791236378
chr10	66740000	66741000	-0.811301016808291
chr10	66740100	66741100	-1.0981149959823169
chr10	66740200	66741200	-1.297996119126673
chr10	66740300	66741300	-1.7599732108765695
chr10	66740400	66741400	-2.199934438432671
chr10	66740500	66741500	-1.3288557358466817
chr10	66740600	66741600	-1.4888688441210831
chr10	66740700	66741700	-0.9153008982431724
chr10	66740800	66741800	-0.6106256408161388
chr10	66740900	66741900	-0.6868929164312826
chr10	66741000	66742000	-1.6954624744296798
chr10	66741100	66742100	-1.1659420793654744
chr10	66741200	66742200	-0.710024328284825
chr10	66741300	66742300	-0.9067223921818796
chr10	66741400	66742400	-0.20995753765254746
chr10	66741500	66742500	-0.5281105634522563
chr10	66741600	66742600	-0.9170381640107168
chr10	66741700	66742700	-1.4561597393509935
chr10	66741800	66742800	-0.9828600943233664
chr10	66741900	66742900	-1.095015705453477
chr10	66742000	66743000	-0.4423690737944931
chr10	66742100	66743100	-0.6941461807689924
chr10	66742200	66743200	-0.6876660449855456
chr10	66742300	66743300	-0.13876856495812234
chr10	66742400	66743400	-0.6082377215629543
chr10	66742500	66743500	-0.5274466755144981
chr10	66742600	66743600	0.028952780483223826
chr10	66742700	66743700	0.10932786673031372
chr10	66742800	66743800	-0.19112558954251624
chr10	66742900	66743900	0.2251376923757848
chr10	66744000	66745000	-2.050887250255116
chr10	66744100	66745100	-2.3165972006961604
chr10	66744200	66745200	-2.401341443195239
chr10	66744300	66745300	-2.221501180876205
chr10	66744400	66745400	-2.07240465857496
chr10	66744500	66745500	-1.3163734179130018
chr10	66744600	66745600	-0.858812725484197
chr10	66745800	66746800	-0.3167506600215107
chr10	66745900	66746900	0.29065721048048804
chr10	66746000	66747000	0.4155502638527815
chr10	66746100	66747100	0.7454438094140964
chr10	66746200	66747200	-0.9268218019042274
chr10	66746300	66747300	-1.0622705960634542
chr10	66746400	66747400	-0.3008714983304253
chr10	66746500	66747500	-1.2776716670482478
chr10	66746600	66747600	-0.9549725483916112
chr10	66746700	66747700	-1.4835651290590974
chr10	66746800	66747800	-1.4381999948456636
chr10	66746900	66747900	-2.264329534026736
chr10	66747000	66748000	-1.6829493456051703
chr10	66747100	66748100	-2.147919781638456
chr10	66747200	66748200	-1.6664856349593198
chr10	66747300	66748300	-1.198722657943517
chr10	66747400	66748400	-1.449402606516835
chr10	66747500	66748500	-0.7610657422785857
chr10	66747600	66748600	-0.9342093143154048
chr10	66747700	66748700	-0.9566166645211324
chr10	66747800	66748800	-0.9586320467945468
chr10	66747900	66748900	-0.8525915964300692
chr10	66748000	66749000	-1.0009527501988043
chr10	66748100	66749100	-0.4625349958257372
chr10	66748200	66749200	0.0936309749517384
chr10	66749300	66750300	-3.038554032863987
chr10	66749400	66750400	-3.1460573136815624
chr10	66749500	66750500	-3.2917232909615466
chr10	66749600	66750600	-2.9983606371627585
chr10	66749700	66750700	-3.1010868700737544
chr10	66749800	66750800	-2.3855034033328697
chr10	66749900	66750900	-2.0344305567795042
chr10	66750000	66751000	-2.486116643285207
chr10	66750100	66751100	-3.1914663622414863
chr10	66750200	66751200	-2.967654295442524
chr10	66750300	66751300	-3.388882779711692
chr10	66750400	66751400	-3.1328218928319465
chr10	66750500	66751500	-2.6308406165925224
chr10	66750600	66751600	-2.9243143682919266
chr10	66750700	66751700	-2.5462069546842003
chr10	66750800	66751800	-2.7356935040140806
chr10	66750900	66751900	-3.052252930073084
chr10	66751000	66752000	-2.081607862492126
chr10	66751100	66752100	-1.4684745732974944
chr10	66751200	66752200	-1.559077904229905
chr10	66751300	66752300	-1.4581526402323757
chr10	66751400	66752400	-0.9126857636957248
chr10	66751500	66752500	-1.2979491297753758
chr10	66751600	66752600	-1.1306161946755888
chr10	66751700	66752700	-1.1804954434817103
chr10	66751800	66752800	-1.804298116860383
chr10	66751900	66752900	-1.4899252256347368
chr10	66752000	66753000	-1.7683721679668283
chr10	66752100	66753100	-1.31163983433901
chr10	66752200	66753200	-1.8721303959828568
chr10	66752300	66753300	-2.092190717838467
chr10	66752400	66753400	-2.105541973678972
chr10	66752500	66753500	-2.6099035426563977
chr10	66752600	66753600	-2.273798879108816
chr10	66752700	66753700	-2.642525413537935
chr10	66752800	66753800	-2.4333825545802927
chr10	66752900	66753900	-2.072862834688165
chr10	66753000	66754000	-1.7700007130404767
chr10	66753100	66754100	-2.3018805866998413
chr10	66753200	66754200	-2.5093639252037354
chr10	66753300	66754300	-2.107396784852127
chr10	66753400	66754400	-2.362214563600736
chr10	66753500	66754500	-1.864880075977236
chr10	66753600	66754600	-2.813700834656086
chr10	66753700	66754700	-2.7948751002090995
chr10	66753800	66754800	-2.093230842448779
chr10	66753900	66754900	-2.4684285917347526
chr10	66754000	66755000	-2.3679961466012625
chr10	66754100	66755100	-2.1890587855479984
chr10	66754200	66755200	-1.1355382229398066
chr10	66754300	66755300	-1.2599983780970347
chr10	66754400	66755400	-0.9007771372195158
chr10	66754500	66755500	-1.4929381835417406
chr10	66754600	66755600	-1.1564886560424827
chr10	66754700	66755700	-1.1613142683198452
chr10	66754800	66755800	-1.710570946168626
chr10	66754900	66755900	-1.7211840863023202
chr10	66755000	66756000	-1.5898882255382794
chr10	66755100	66756100	-1.3809351488589467
chr10	66755200	66756200	-2.3881212130152534
chr10	66755300	66756300	-2.201146300111955
chr10	66755400	66756400	-2.3288648402145293
chr10	66755500	66756500	-1.4368434135895232
chr10	66755600	66756600	-0.8367063442185945
chr10	66755700	66756700	-0.8016448270997921
chr10	66755800	66756800	-0.843896851200437
chr10	66755900	66756900	-1.0170083349865402
chr10	66756000	66757000	-1.3062094862403963
chr10	66756100	66757100	-1.2237032544233992
chr10	66756200	66757200	-1.1201001136694422
chr10	66756300	66757300	-1.4630386223498053
chr10	66756400	66757400	-2.716817824033078
chr10	66756500	66757500	-2.4272423700714616
chr10	66756600	66757600	-2.3229798835291287
chr10	66756700	66757700	-1.4679849329314167
chr10	66756800	66757800	-1.0749176027175424
chr10	66756900	66757900	-1.2858144501231632
chr10	66757000	66758000	-2.098460102980796
chr10	66757100	66758100	-2.0217795973506694
chr10	66757200	66758200	-1.3700188689173751
chr10	66757300	66758300	-0.7590054522673508
chr10	66757400	66758400	0.232689977484237
chr10	66757500	66758500	-0.3992062043100597
chr10	66757600	66758600	-0.7241498900325258
chr10	66757700	66758700	-1.4316032906447955
chr10	66757800	66758800	-1.120118445271771
chr10	66757900	66758900	-0.9573128849892076
chr10	66758000	66759000	-0.5810282275929192
chr10	66758100	66759100	-1.1213223146570752
chr10	66758200	66759200	-1.3617085228547778
chr10	66758300	66759300	-1.7572382104214634
chr10	66758400	66759400	-2.1820715401001904
chr10	66758500	66759500	-2.622402620979903
chr10	66758600	66759600	-2.0799134278977154
chr10	66758700	66759700	-2.206328471355586
chr10	66758800	66759800	-2.6532095556873307
chr10	66758900	66759900	-2.666126853572248
chr10	66759000	66760000	-2.3605099299135
chr10	66759100	66760100	-2.015425743069521
chr10	66759200	66760200	-2.0302840101689066
chr10	66759300	66760300	-1.7643755987728051
chr10	66759400	66760400	-1.1446002585223205
chr10	66759500	66760500	-0.4457080652865599
chr10	66759600	66760600	-0.7817103931329871
chr10	66759700	66760700	-0.4017092025464515
chr10	66759800	66760800	-0.523742561661892
chr10	66759900	66760900	0.2487627776857441
chr10	66760000	66761000	0.5736254144087044
chr10	66760100	66761100	0.6114093741686919
chr10	66760200	66761200	1.1138235155585905
chr10	66760300	66761300	1.0844598322566998
chr10	66760400	66761400	0.8338145806739378
chr10	66760500	66761500	1.165490153641522
chr10	66760600	66761600	0.5732526851704537
chr10	66760700	66761700	-0.05032759037573879
chr10	66760800	66761800	0.12246888961615796
chr10	66760900	66761900	-0.06860484233961656
chr10	66761000	66762000	0.2957019393358662
chr10	66761100	66762100	0.13522014179952305
chr10	66761200	66762200	-0.6769749084459677
chr10	66761300	66762300	-1.0175299291947992
chr10	66761400	66762400	-0.4076057475347395
chr10	66761500	66762500	-0.7424567011028904
chr10	66761600	66762600	-0.6009616412529264
chr10	66761700	66762700	-0.11477930673765513
chr10	66761800	66762800	-0.5304713172553365
chr10	66761900	66762900	-0.9964635175250308
chr10	66762000	66763000	-1.400897785749388
chr10	66762100	66763100	-1.6643729683669284
chr10	66762200	66763200	-1.1806646275336488
chr10	66762300	66763300	-0.8174149845571852
chr10	66762400	66763400	-0.9984218062643148
chr10	66762500	66763500	-1.1715531598182756
chr10	66762600	66763600	-0.9970274051232296
chr10	66762700	66763700	-0.9307472490094152
chr10	66762800	66763800	-1.4070138549931603
chr10	66762900	66763900	-1.1503355219758449
chr10	66763000	66764000	-1.5345972934293322
chr10	66763100	66764100	-1.0363208275748943
chr10	66763200	66764200	-0.2793066550922761
chr10	66763300	66764300	-0.6556052853897782
chr10	66763400	66764400	-1.3208031439241557
chr10	66763500	66764500	-1.3023471221256386
chr10	66763600	66764600	-1.2037476501699498
chr10	66763700	66764700	-1.2113672705066512
chr10	66763800	66764800	-0.5064933101410378
chr10	66763900	66764900	-0.5535584585887775
chr10	66764000	66765000	-0.31666610529480893
chr10	66764100	66765100	-0.42786175314607583
chr10	66765000	66766000	-0.6900316764523
chr10	66765100	66766100	-0.4205362854954421
chr10	66765200	66766200	-0.8569441637335629
chr10	66765300	66766300	-1.4150891026715544
chr10	66765400	66766400	-1.7753805643205889
chr10	66765500	66766500	-1.62752793008299
chr10	66765600	66766600	-1.825052743626
chr10	66765700	66766700	-1.4322987600003163
chr10	66765800	66766800	-1.4054920577567265
chr10	66765900	66766900	-0.8404621010738041
chr10	66766000	66767000	-1.3409586897263421
chr10	66766100	66767100	-1.6610205153598954
chr10	66766200	66767200	-1.2019555439458096
chr10	66766300	66767300	-1.0841202047326344
chr10	66766400	66767400	-0.6790717713082812
chr10	66767200	66768200	-2.3235738816540765
chr10	66767300	66768300	-2.502208642873707
chr10	66767400	66768400	-2.3193762842585177
chr10	66767500	66768500	-2.7240113974202016
chr10	66767600	66768600	-2.397329959507865
chr10	66767700	66768700	-2.175073925024627
chr10	66767800	66768800	-2.5186219934545693
chr10	66767900	66768900	-1.9078311245933308
chr10	66768000	66769000	-2.407200746551636
chr10	66768100	66769100	-1.8939402122563105
chr10	66768200	66769200	-1.4468929593205693
chr10	66768300	66769300	-0.7782809271429644
chr10	66768400	66769400	-0.8379044700696958
chr10	66770100	66771100	-0.10994479396834314
chr10	66770200	66771200	-0.11157445402700644
chr10	66770300	66771300	-0.1217465664729984
chr10	66770400	66771400	-0.14755202374295964
chr10	66770800	66771800	-0.9526481097281064
chr10	66770900	66771900	-0.8051920060118459
chr10	66771000	66772000	-0.5997366451530709
chr10	66771100	66772100	-0.8756200216196264
chr10	66771200	66772200	-0.6774469927408281
chr10	66771300	66772300	-0.8871367004883647
chr10	66772400	66773400	-2.6917459861970867
chr10	66772500	66773500	-2.538440416447504
chr10	66772600	66773600	-2.2214539560468944
chr10	66772700	66773700	-2.2341716673373853
chr10	66772800	66773800	-1.9420251853820552
chr10	66772900	66773900	-2.0474216861787835
chr10	66773000	66774000	-2.284329010160752
chr10	66773100	66774100	-2.1053939054670807
chr10	66773200	66774200	-2.15454949656358
chr10	66773300	66774300	-1.4978207177497789
chr10	66773400	66774400	-1.3402360658458017
chr10	66773500	66774500	-1.3478688008375064
chr10	66773600	66774600	-1.2054961535038131
chr10	66773700	66774700	-1.3902899557979262
chr10	66773800	66774800	-1.5050618561985478
chr10	66773900	66774900	-1.1844530073413548
chr10	66774000	66775000	-0.7054001887232111
chr10	66774100	66775100	-0.599958540035196
chr10	66774200	66775200	-0.15721706234659194
chr10	66774700	66775700	-1.417899891804093
chr10	66774800	66775800	-1.3227541351097551
chr10	66774900	66775900	-1.6319227163520726
chr10	66775000	66776000	-1.7881881821775134
chr10	66775100	66776100	-1.9299855331409141
chr10	66775200	66776200	-2.8690704066529573
chr10	66775300	66776300	-2.8003742278678825
chr10	66775400	66776400	-2.4229620095146647
chr10	66775500	66776500	-2.0618544789551247
chr10	66775600	66776600	-3.289496324665377
chr10	66775700	66776700	-2.3216819958140134
chr10	66775800	66776800	-2.1141074904143813
chr10	66775900	66776900	-2.078400386532468
chr10	66776000	66777000	-1.9974339293501104
chr10	66776100	66777100	-1.5636765698782125
chr10	66776200	66777200	-0.6399929891325188
chr10	66776300	66777300	-0.8475305162976887
chr10	66776400	66777400	-1.0747279829501617
chr10	66776500	66777500	-1.8070333693185159
chr10	66776600	66777600	-0.7184254801048103
chr10	66776700	66777700	-1.1363387930858493
chr10	66776800	66777800	-1.1875903858790782
chr10	66776900	66777900	-0.6172277662344381
chr10	66777000	66778000	-0.7636332377465043
chr10	66777100	66778100	-0.7033930494039247
chr10	66777200	66778200	-1.5009835408331158
chr10	66777300	66778300	-1.376533018104684
chr10	66777400	66778400	-1.3526666908352192
chr10	66777500	66778500	-0.8955776060889833
chr10	66777600	66778600	-0.4043181899779363
chr10	66777700	66778700	-0.16223648480227446
chr10	66777800	66778800	-0.01156085069088773
chr10	66777900	66778900	-0.11812338555140753
chr10	66778000	66779000	0.2563932442453928
chr10	66778100	66779100	0.8860847695292134
chr10	66778200	66779200	1.0987814735802564
chr10	66778300	66779300	1.3268906112478582
chr10	66778400	66779400	1.5880430603211502
chr10	66778500	66779500	1.6705019748983885
chr10	66778800	66779800	0.578077530258808
chr10	66778900	66779900	-0.10738407804136467
chr10	66779000	66780000	-0.36564397760966577
chr10	66779100	66780100	-1.07475233854863
chr10	66779200	66780200	-0.5461429731142887
chr10	66779300	66780300	-0.6750494386710109
chr10	66779400	66780400	-1.128669687782056
chr10	66779500	66780500	-0.6932186989056457
chr10	66779600	66780600	-0.05162766546628925
chr10	66779700	66780700	0.03591956515604674
chr10	66779800	66780800	-0.40416624799124856
chr10	66779900	66780900	0.002780860088789552
chr10	66780000	66781000	0.1329113011334944
chr10	66780100	66781100	-0.009235106093274673
chr10	66780200	66781200	-0.17419723018256664
chr10	66780300	66781300	0.1261376811365447
chr10	66780400	66781400	0.7556097319191631
chr10	66780500	66781500	0.25528328819440776
chr10	66780600	66781600	-0.5701819803410224
chr10	66780700	66781700	-0.26695665985435146
chr10	66780800	66781800	0.5579964215140354
chr10	66780900	66781900	0.6985945799030749
chr10	66781000	66782000	0.5109210881718174
chr10	66781100	66782100	0.3379280750353174
chr10	66781200	66782200	0.5288237928915823
chr10	66781300	66782300	-0.016864327351755817
chr10	66781400	66782400	-0.9736443391292772
chr10	66781500	66782500	-2.0028647798216306
chr10	66781600	66782600	-2.090438134879532
chr10	66781700	66782700	-1.7179491573633885
chr10	66781800	66782800	-2.8492192916489114
chr10	66781900	66782900	-2.288864556714042
chr10	66782000	66783000	-2.5633695692503715
chr10	66782100	66783100	-2.7607160494945764
chr10	66782200	66783200	-2.980609588838546
chr10	66782300	66783300	-2.8862016746362955
chr10	66782400	66783400	-2.3202822425664285
chr10	66782500	66783500	-1.1210314891892383
chr10	66782600	66783600	-0.8688042123352279
chr10	66782700	66783700	-1.646635304606663
chr10	66782800	66783800	-0.6803072987525596
chr10	66782900	66783900	-1.5576251840043578
chr10	66783000	66784000	-0.9387367221233425
chr10	66783100	66784100	-0.7892235324554727
chr10	66783200	66784200	-1.1598609201637105
chr10	66783300	66784300	-1.5635324257247072
chr10	66783400	66784400	-1.0834382609959945
chr10	66783500	66784500	-1.1620361962904502
chr10	66783600	66784600	-1.2265251937547796
chr10	66783700	66784700	-0.9892375456273382
chr10	66783800	66784800	-1.3444349252743062
chr10	66783900	66784900	-1.1015162952771609
chr10	66784000	66785000	-1.158779671479992
chr10	66784100	66785100	-1.175837640855885
chr10	66784200	66785200	-1.3397775678826682
chr10	66784300	66785300	-0.7830035749730778
chr10	66784400	66785400	-1.2447361967347763
chr10	66784500	66785500	-0.9271680142483264
chr10	66784600	66785600	-1.1189879353082113
chr10	66784700	66785700	-1.7570345598413604
chr10	66784800	66785800	-1.4097801788855662
chr10	66784900	66785900	-1.2352199580151293
chr10	66785000	66786000	-0.7994025355607349
chr10	66785100	66786100	-0.6911531454796364
chr10	66785200	66786200	-0.4223178821610918
chr10	66785300	66786300	-0.8917330034674972
chr10	66785400	66786400	-1.3203953226483809
chr10	66785500	66786500	-1.1894958297063027
chr10	66785600	66786600	-1.1259212648942545
chr10	66785700	66786700	-0.14726802005781986
chr10	66785800	66786800	-0.18632536255463744
chr10	66785900	66786900	-1.6778054759072292
chr10	66786000	66787000	-1.9822994028851666
chr10	66786100	66787100	-2.690137936862803
chr10	66786200	66787200	-2.459996922820765
chr10	66786300	66787300	-2.661418841871849
chr10	66786400	66787400	-2.226786866771257
chr10	66786500	66787500	-2.9433845554373
chr10	66786600	66787600	-3.2528631984480687
chr10	66786700	66787700	-3.7953901321896817
chr10	66786800	66787800	-3.664885847106412
chr10	66786900	66787900	-2.8434863490263926
chr10	66787000	66788000	-2.9612700046651246
chr10	66787100	66788100	-2.6108410031850835
chr10	66787200	66788200	-2.6905077612374884
chr10	66787300	66788300	-1.8806844105902736
chr10	66787400	66788400	-1.7710871234802523
chr10	66787500	66788500	-1.2096732795822305
chr10	66787600	66788600	-0.5751615455253464
chr10	66787700	66788700	-0.2822008991244153
chr10	66787800	66788800	-0.3453129610891927
chr10	66787900	66788900	0.0422004405584852
chr10	66788000	66789000	0.2974858562441676
chr10	66788100	66789100	0.8171162946035612
chr10	66788200	66789200	0.924500619386808
chr10	66788300	66789300	0.9002305394188822
chr10	66788400	66789400	1.3560453228569112
chr10	66788500	66789500	1.612284388005934
chr10	66788600	66789600	1.5488990504793094
chr10	66788700	66789700	1.5026912602843057
chr10	66788800	66789800	1.4927313611557431
chr10	66788900	66789900	1.0241785305041888
chr10	66789000	66790000	0.7813092629508988
chr10	66789100	66790100	1.1683035057699986
chr10	66789200	66790200	1.0319455892050318
chr10	66789300	66790300	1.1933186329639958
chr10	66789400	66790400	0.6727725744680384
chr10	66789500	66790500	0.3899580370582793
chr10	66789600	66790600	0.06901387668781551
chr10	66789700	66790700	0.32544325948400776
chr10	66789800	66790800	0.8822995694019127
chr10	66789900	66790900	1.8621663766063967
chr10	66790000	66791000	1.4688461901312562
chr10	66790100	66791100	0.8264226874334322
chr10	66790200	66791200	1.007495368941655
chr10	66790300	66791300	0.7020437981736394
chr10	66790400	66791400	1.0640134278771298
chr10	66790500	66791500	1.0633873784795127
chr10	66790600	66791600	1.3134053347184615
chr10	66790700	66791700	1.1418157196295229
chr10	66790800	66791800	-0.0321743104425658
chr10	66790900	66791900	-1.210551240824038
chr10	66791600	66792600	-2.041141381321261
chr10	66791700	66792700	-2.8510524545411533
chr10	66791900	66792900	-2.580627951553536
chr10	66792000	66793000	-2.4515396848258995
chr10	66792100	66793100	-2.5561262509077167
chr10	66792200	66793200	-3.24204483306482
chr10	66792300	66793300	-2.6711630472120684
chr10	66792400	66793400	-1.8992355555184552
chr10	66792500	66793500	-1.7971614921964028
chr10	66792600	66793600	-2.208468108242824
chr10	66792700	66793700	-1.1905259964418689
chr10	66792800	66793800	-0.9501468354316224
chr10	66792900	66793900	-0.7249011240601365
chr10	66793000	66794000	-0.9300527205397975
chr10	66793100	66794100	-0.7000735484549757
chr10	66793200	66794200	0.33300101362069906
chr10	66793300	66794300	0.5491861830591713
chr10	66793400	66794400	0.43371276717427787
chr10	66793500	66794500	0.5898943991477179
chr10	66793600	66794600	1.0396914226016785
chr10	66793700	66794700	1.206481848343201
chr10	66793800	66794800	1.2893428787696477
chr10	66793900	66794900	1.001818061454839
chr10	66794000	66795000	1.5466422432245452
chr10	66794100	66795100	1.6309910017024651
chr10	66794200	66795200	0.8555595647210781
chr10	66794300	66795300	0.2918271305325026
chr10	66794400	66795400	-0.2610474798980557
chr10	66794500	66795500	-0.3735218797140788
chr10	66794600	66795600	0.5623260283388103
chr10	66794700	66795700	-0.12897166978994734
chr10	66794800	66795800	-0.3691028727147761
chr10	66794900	66795900	-0.2851206935250641
chr10	66795000	66796000	-0.4796740429921717
chr10	66795100	66796100	-0.8936598500818347
chr10	66795200	66796200	0.03113935971953445
chr10	66795300	66796300	0.6161120864946873
chr10	66795400	66796400	1.2472615248216443
chr10	66795500	66796500	1.442364583159352
chr10	66795600	66796600	0.3149518173473956
chr10	66795700	66796700	0.48569837595689
chr10	66795800	66796800	0.4208625974791183
chr10	66795900	66796900	0.3585478294444363
chr10	66796000	66797000	-0.008306442265395505
chr10	66796100	66797100	0.03867242169974572
chr10	66796200	66797200	-0.7490944267017471
chr10	66796300	66797300	-1.2048610351200744
chr10	66796400	66797400	-2.018246666127905
chr10	66797400	66798400	-1.8148674025716909
chr10	66797500	66798500	-1.6334909865130418
chr10	66797600	66798600	-2.0003813330545785
chr10	66797700	66798700	-2.4808869751620652
chr10	66797800	66798800	-1.700211500039609
chr10	66797900	66798900	-1.8500834044711318
chr10	66798000	66799000	-1.6046630353531337
chr10	66798100	66799100	-2.0898746543445657
chr10	66798200	66799200	-2.0738405601930867
chr10	66798300	66799300	-1.8188511104459089
chr10	66798400	66799400	-1.1269661943897031
chr10	66798500	66799500	-1.2607901245002455
chr10	66798600	66799600	-0.9537286803555072
chr10	66798700	66799700	-1.1185921805321912
chr10	66798800	66799800	-1.568212560088557
chr10	66798900	66799900	-1.401160115506351
chr10	66799000	66800000	-1.431937257704498
chr10	66799100	66800100	-0.5623678474175625
chr10	66799200	66800200	-0.6820797444788979
chr10	66799300	66800300	-0.5863786330826394
chr10	66799400	66800400	-0.5892689760852665
chr10	66799500	66800500	-0.8290892775796633
chr10	66799600	66800600	-0.9461821886780626
chr10	66799700	66800700	-0.5782292729577329
chr10	66799800	66800800	-0.3632949871511102
chr10	66799900	66800900	-0.4499816897862775
chr10	66800000	66801000	-0.41390296128094434
chr10	66800100	66801100	-0.7422413840639045
chr10	66800200	66801200	-1.0166864309271824
chr10	66800300	66801300	-1.6993348086131503
chr10	66800400	66801400	-1.8338820552075663
chr10	66800500	66801500	-1.3187713297233128
chr10	66800600	66801600	-1.1788617878530872
chr10	66800700	66801700	-1.271243007680745
chr10	66800800	66801800	-1.7023585936981482
chr10	66800900	66801900	-0.9584332511481759
chr10	66801000	66802000	-1.287230180951081
chr10	66801100	66802100	-0.961334363724799
chr10	66801200	66802200	-0.6953384663874445
chr10	66801300	66802300	-0.03923682605433185
chr10	66801400	66802400	0.2402949554829209
chr10	66801500	66802500	-0.2309625367187957
chr10	66801600	66802600	-0.7273644730264512
chr10	66801700	66802700	-0.6356764646010709
chr10	66801800	66802800	-0.18177313349874444
chr10	66801900	66802900	-1.2299458901360176
chr10	66802000	66803000	-1.2074214191998742
chr10	66802100	66803100	-1.5654088654911893
chr10	66802200	66803200	-1.611381423533954
chr10	66802300	66803300	-1.3708190477250288
chr10	66802400	66803400	-1.656617495245992
chr10	66802500	66803500	-1.5296289834743984
chr10	66802600	66803600	-1.3214737704419146
chr10	66802700	66803700	-1.4789830829750774
chr10	66802800	66803800	-1.4368423435655833
chr10	66802900	66803900	-1.5155540014796338
chr10	66803000	66804000	-1.6681080967778976
chr10	66803100	66804100	-1.5830583789853958
chr10	66803200	66804200	-1.5173523659395691
chr10	66803300	66804300	-1.231404198632689
chr10	66803400	66804400	-0.6103823301049229
chr10	66803500	66804500	-0.9598236268263328
chr10	66803600	66804600	-0.9741609707628832
chr10	66803700	66804700	-0.4466243532867785
chr10	66803800	66804800	-0.9364187451734388
chr10	66803900	66804900	-0.959941644937803
chr10	66804000	66805000	-0.6890019431005966
chr10	66804100	66805100	-0.6365702689672673
chr10	66804200	66805200	-0.6535005509545521
chr10	66804300	66805300	-1.4555700799467477
chr10	66804400	66805400	-1.9565939275858133
chr10	66804500	66805500	-1.546739149913474
chr10	66804600	66805600	-1.396896769124765
chr10	66804700	66805700	-1.6490553928532
chr10	66804800	66805800	-1.2386758615824611
chr10	66804900	66805900	-0.3774634091220451
chr10	66805000	66806000	-1.1725907843697525
chr10	66805100	66806100	-0.655918447844319
chr10	66805200	66806200	-0.6395311564393904
chr10	66805300	66806300	0.4271776054520169
chr10	66805400	66806400	0.4329345103957675
chr10	66805500	66806500	0.3459029669655961
chr10	66805600	66806600	0.24665955500651798
chr10	66805700	66806700	0.3250441081504223
chr10	66805800	66806800	0.7049623061721858
chr10	66805900	66806900	0.08817165049194442
chr10	66806000	66807000	0.6148339347783293
chr10	66806100	66807100	0.9972647161024828
chr10	66806200	66807200	-0.04750551404447901
chr10	66806300	66807300	-0.9964844195853344
chr10	66806400	66807400	-0.518859462591271
chr10	66806500	66807500	-0.11117182177536562
chr10	66806600	66807600	-0.4048504565156621
chr10	66806700	66807700	-0.1707400810563248
chr10	66806800	66807800	-0.6855506848875678
chr10	66806900	66807900	-0.4842192511172277
chr10	66807000	66808000	-0.35868848629544725
chr10	66807100	66808100	-0.7356199153320502
chr10	66807200	66808200	0.33273725026216044
chr10	66807300	66808300	0.7919653010349853
chr10	66807400	66808400	0.4221337994162613
chr10	66807500	66808500	-0.004537292158920217
chr10	66807600	66808600	0.5406445261667178
chr10	66807700	66808700	0.31215859688296194
chr10	66807800	66808800	0.5166860177056154
chr10	66807900	66808900	0.520063024321508
chr10	66808000	66809000	0.7030872241431562
chr10	66808100	66809100	0.5049344136004706
chr10	66808200	66809200	0.5423380572849744
chr10	66808300	66809300	0.4525021292385429
chr10	66809900	66810900	0.11912758749814452
chr10	66810000	66811000	-0.6965970726633218
chr10	66810100	66811100	-1.2480170743087988
chr10	66810200	66811200	-0.6255414343674873
chr10	66810300	66811300	-0.5327551844017893
chr10	66810400	66811400	-0.8000614731719754
chr10	66810500	66811500	-1.0678437415859685
chr10	66810600	66811600	-0.4750383662781822
chr10	66810700	66811700	-0.5282621723928428
chr10	66810800	66811800	-1.0791502894809746
chr10	66810900	66811900	-1.1855123403272367
chr10	66811000	66812000	-1.2003730667441384
chr10	66811100	66812100	-1.4177669432266269
chr10	66811200	66812200	-1.8648045060182143
chr10	66811300	66812300	-1.9931912249261048
chr10	66811400	66812400	-2.1007861542986888
chr10	66811500	66812500	-1.7599278867641541
chr10	66811600	66812600	-1.4282048734028885
chr10	66811700	66812700	-0.7893641828348206
chr10	66811800	66812800	-0.8629619250494548
chr10	66811900	66812900	-1.2134630952810903
chr10	66812000	66813000	-1.5315152662923794
chr10	66812100	66813100	-1.177968870756222
chr10	66812200	66813200	-0.9104541530788588
chr10	66812300	66813300	-1.242453408564251
chr10	66812400	66813400	-1.4498615172882583
chr10	66812500	66813500	-1.047701638945352
chr10	66812600	66813600	-1.8920581075670089
chr10	66812700	66813700	-2.2291127333875624
chr10	66812800	66813800	-2.158623609066514
chr10	66812900	66813900	-1.7209735368441947
chr10	66813000	66814000	-1.1792816772496966
chr10	66813100	66814100	-1.6642210903725212
chr10	66813200	66814200	-1.330380362076262
chr10	66814900	66815900	-1.1383936759679278
chr10	66815000	66816000	-1.1943772240885162
chr10	66815100	66816100	-1.0820718759875694
chr10	66815200	66816200	-0.9996307658771644
chr10	66815300	66816300	-0.9277773226207564
chr10	66815400	66816400	-0.8359454305007654
chr10	66815500	66816500	-0.7101491881425726
chr10	66815600	66816600	-0.8352788455226761
chr10	66815700	66816700	-0.08205378863764758
chr10	66815800	66816800	-0.6212513902696503
chr10	66815900	66816900	-0.028649074669894563
chr10	66816000	66817000	0.23470559368492128
chr10	66816100	66817100	0.3278417184342303
chr10	66816200	66817200	0.3421242135030257
chr10	66816300	66817300	-0.14180750208577722
chr10	66816400	66817400	-0.3973683803197542
chr10	66816500	66817500	-0.9312165769938078
chr10	66816600	66817600	-1.3732596233676504
chr10	66816700	66817700	-1.4973336083477806
chr10	66816800	66817800	-1.4666560559865596
chr10	66816900	66817900	-1.9750961996102447
chr10	66817000	66818000	-1.7795272664645738
chr10	66817100	66818100	-2.230545801795462
chr10	66817200	66818200	-1.4494951262271143
chr10	66817300	66818300	-1.1607736058250355
chr10	66817400	66818400	-1.0584464062710726
chr10	66817500	66818500	-0.5043280689809476
chr10	66817600	66818600	0.006827381123937143
chr10	66817700	66818700	0.01799575210951851
chr10	66817800	66818800	0.0398488388580789
chr10	66817900	66818900	0.8339815941146216
chr10	66819200	66820200	-0.4749122271922443
chr10	66819300	66820300	-0.5756046205207872
chr10	66819500	66820500	-0.5400305212018522
chr10	66820400	66821400	0.1279902075506707
chr10	66820600	66821600	-0.3741134545818384
chr10	66820700	66821700	-0.21637861680318274
chr10	66820800	66821800	-0.4774624273105085
chr10	66820900	66821900	-0.3935985629501543
chr10	66821000	66822000	-0.35667526791984816
chr10	66821100	66822100	-0.6215127816708782
chr10	66821200	66822200	-0.7450264266313759
chr10	66821300	66822300	-1.0692402730004125
chr10	66821400	66822400	-0.9594656752305504
chr10	66821500	66822500	-0.9300086938951976
chr10	66821600	66822600	-0.1709645815121366
chr10	66821700	66822700	-0.5650135938204691
chr10	66821800	66822800	-0.2442657497279529
chr10	66821900	66822900	-0.4574222568846698
chr10	66822000	66823000	-0.41822962094546384
chr10	66822100	66823100	-0.2542102005607268
chr10	66822200	66823200	-0.2266284025295517
chr10	66822300	66823300	-0.16829039966211526
chr10	66822400	66823400	-0.12933549542044806
chr10	66822500	66823500	0.12845336774781174
chr10	66822600	66823600	-0.0009800500953550477
chr10	66822700	66823700	0.45620072975636
chr10	66822800	66823800	0.07563000765808645
chr10	66822900	66823900	-0.17606955957961135
chr10	66823000	66824000	-0.7512731296922577
chr10	66823100	66824100	-0.3253107666468341
chr10	66823200	66824200	-0.3793890076479908
chr10	66823300	66824300	-0.30950488066692283
chr10	66823400	66824400	0.16975061075539907
chr10	66823500	66824500	-0.20526213903265955
chr10	66823600	66824600	-0.6044522399863854
chr10	66823700	66824700	-0.8419977260849402
chr10	66823800	66824800	-1.0378031697618753
chr10	66823900	66824900	-1.2354773695862822
chr10	66824000	66825000	-0.9428532200850607
chr10	66824100	66825100	-1.3619822544850997
chr10	66824200	66825200	-1.3106457033535943
chr10	66824300	66825300	-0.9644579619028708
chr10	66824400	66825400	-1.3150849547149326
chr10	66824500	66825500	-1.1849782096122992
chr10	66824600	66825600	-1.3533925560664375
chr10	66825100	66826100	-0.8513964084138261
chr10	66825200	66826200	-0.8848527246675947
chr10	66825300	66826300	-0.8561626467780569
chr10	66825400	66826400	-0.4593936538602973
chr10	66825500	66826500	-0.06082213108078316
chr10	66825600	66826600	-0.010652383545319557
chr10	66825700	66826700	0.3089493534880073
chr10	66825800	66826800	0.3454764807125813
chr10	66825900	66826900	0.8096544851419852
chr10	66826000	66827000	0.08009045667725538
chr10	66826100	66827100	0.4165818607348567
chr10	66826200	66827200	0.5706205447625792
chr10	66826300	66827300	0.3986494994107442
chr10	66826400	66827400	-0.31187623096366196
chr10	66826500	66827500	-0.31263966175951546
chr10	66826600	66827600	-0.3747363899132267
chr10	66826700	66827700	-0.4180789501093121
chr10	66826800	66827800	-0.13842737254189053
chr10	66826900	66827900	-0.4303202256464844
chr10	66827000	66828000	-0.03511302976839192
chr10	66827100	66828100	0.32219950424672555
chr10	66827200	66828200	0.3880549600819422
chr10	66827300	66828300	0.7077365409327114
chr10	66827400	66828400	0.9491278819487172
chr10	66827500	66828500	0.5650532531094313
chr10	66827600	66828600	0.6756959806888312
chr10	66827700	66828700	0.36029365449423856
chr10	66827800	66828800	0.34812009530606025
chr10	66827900	66828900	0.4436016037735169
chr10	66828000	66829000	0.8835017814875403
chr10	66829700	66830700	0.04529803983667706
chr10	66829800	66830800	-1.4062406822560831
chr10	66829900	66830900	-2.5496144916350336
chr10	66830000	66831000	-2.363630536222716
chr10	66830100	66831100	-2.7328982447567385
chr10	66830200	66831200	-3.319986218570022
chr10	66830300	66831300	-3.2688521466772804
chr10	66830400	66831400	-3.3939212277441877
chr10	66830500	66831500	-3.5232212477379656
chr10	66830600	66831600	-3.4134251733478704
chr10	66830700	66831700	-3.8730102047050736
chr10	66830800	66831800	-2.6830773174877294
chr10	66830900	66831900	-1.8888231404628235
chr10	66831000	66832000	-1.6398358102863164
chr10	66831100	66832100	-1.3377814490985018
chr10	66831200	66832200	-1.142305597568536
chr10	66831300	66832300	-2.148756975714069
chr10	66831400	66832400	-1.510462326282236
chr10	66831500	66832500	-1.2399243321192241
chr10	66831600	66832600	-0.608781501804766
chr10	66831700	66832700	-0.1214079862259566
chr10	66831800	66832800	0.3880646484024574
chr10	66831900	66832900	0.6664592496755697
chr10	66832000	66833000	0.8141977037502198
chr10	66832100	66833100	-0.31694706540551115
chr10	66832200	66833200	-0.3524670743489228
chr10	66832400	66833400	-0.20982039040140707
chr10	66832500	66833500	0.13054175006268326
chr10	66832600	66833600	-0.5066659421864773
chr10	66832700	66833700	-0.4668570814177709
chr10	66832800	66833800	-1.1149212601033869
chr10	66832900	66833900	-1.8441219240352524
chr10	66833000	66834000	-2.169773322938152
chr10	66833100	66834100	-1.6122859928614992
chr10	66833200	66834200	-1.4028004071952371
chr10	66833300	66834300	-1.6455703239313262
chr10	66833400	66834400	-1.1736468299383738
chr10	66833500	66834500	-1.6998610346438894
chr10	66833600	66834600	-1.6926221303077378
chr10	66833700	66834700	-1.4233538839244444
chr10	66833800	66834800	-1.05100228396952
chr10	66835200	66836200	-1.8492291026031933
chr10	66835300	66836300	-1.620667920542527
chr10	66835400	66836400	-0.8975640218704731
chr10	66835500	66836500	-0.8275626022225457
chr10	66835600	66836600	-1.0331432666199991
chr10	66835700	66836700	-0.9006176815311003
chr10	66835800	66836800	-0.8278936128617453
chr10	66835900	66836900	-0.7110595996744522
chr10	66836000	66837000	-0.5303025405074575
chr10	66836100	66837100	-0.5117344750859629
chr10	66836200	66837200	0.3022229183874096
chr10	66836300	66837300	0.07883595249520467
chr10	66836400	66837400	0.01736323576076369
chr10	66836500	66837500	-0.16311047676923165
chr10	66836600	66837600	-0.31260696434675816
chr10	66836700	66837700	0.2435037798893585
chr10	66836800	66837800	0.27754508841127684
chr10	66836900	66837900	0.2896924759593148
chr10	66837000	66838000	0.09678715729598864
chr10	66837100	66838100	-0.335437836167858
chr10	66837200	66838200	-0.5477003929088997
chr10	66837300	66838300	0.2564529850243143
chr10	66837400	66838400	-0.33758161317216595
chr10	66837500	66838500	0.14595437545160286
chr10	66837600	66838600	0.4996290940191568
chr10	66837700	66838700	-0.6785433751765909
chr10	66837800	66838800	-0.740701855757553
chr10	66837900	66838900	-0.745602169936619
chr10	66838000	66839000	-0.8576867598415773
chr10	66838100	66839100	-0.42992520344396906
chr10	66838200	66839200	-0.07001341349918767
chr10	66838300	66839300	-1.1192206915625489
chr10	66838400	66839400	-0.7781056822655308
chr10	66838500	66839500	-0.831725762971236
chr10	66838600	66839600	-1.1208158271476163
chr10	66838700	66839700	-0.1830346272915581
chr10	66838800	66839800	0.04000018398811502
chr10	66838900	66839900	0.11094071192613897
chr10	66839000	66840000	-0.6880681849974081
chr10	66839100	66840100	-0.6220391637503707
chr10	66839200	66840200	-0.7465339162093785
chr10	66839300	66840300	-0.2935533478784456
chr10	66839400	66840400	0.21695137012668772
chr10	66839900	66840900	0.7915765774579822
chr10	66840000	66841000	0.9288019138955983
chr10	66840100	66841100	1.3309881257404126
chr10	66840200	66841200	0.6269730403600059
chr10	66840300	66841300	0.5605395592508126
chr10	66840400	66841400	0.4752766613419961
chr10	66840500	66841500	-0.004431307512704661
chr10	66840600	66841600	-0.2474364641364624
chr10	66840700	66841700	-0.7283414525071128
chr10	66840800	66841800	-0.4348233728218518
chr10	66840900	66841900	-1.3050752583280822
chr10	66841000	66842000	-1.0612826715349533
chr10	66841100	66842100	-0.9169421164084774
chr10	66841200	66842200	-0.853823487283445
chr10	66841300	66842300	-1.322071849242207
chr10	66841400	66842400	-1.4302736059227457
chr10	66841500	66842500	-1.1483262319536889
chr10	66841600	66842600	-1.2655952082584876
chr10	66841700	66842700	-0.5519588420385677
chr10	66841800	66842800	-0.3347581812331842
chr10	66841900	66842900	0.4911913201855464
chr10	66842000	66843000	1.1059759745975766
chr10	66842100	66843100	0.9589427243488208
chr10	66842200	66843200	1.3627998423897705
chr10	66842300	66843300	1.27105431297575
chr10	66842400	66843400	0.8534916776647753
chr10	66842500	66843500	0.6989479870738412
chr10	66842600	66843600	0.9863537460438588
chr10	66842700	66843700	0.19066122294841092
chr10	66842800	66843800	-0.1550569665870153
chr10	66842900	66843900	-0.6972347377278655
chr10	66843000	66844000	-1.1435162963813006
chr10	66843100	66844100	-1.4593444803954971
chr10	66843200	66844200	-1.3628380789237624
chr10	66843300	66844300	-0.9862704760294786
chr10	66843400	66844400	-0.4527851076135528
chr10	66843500	66844500	-0.26771814250113857
chr10	66844000	66845000	-0.06352490892510507
chr10	66844100	66845100	-0.8653551450497665
chr10	66844200	66845200	-0.4432647357330876
chr10	66844300	66845300	-0.1764272582458712
chr10	66844400	66845400	-0.2823469471850105
chr10	66844500	66845500	0.2090196437942692
chr10	66844600	66845600	0.3063417961274357
chr10	66845800	66846800	-0.2818667173582794
chr10	66845900	66846900	-0.19826941999243933
chr10	66846000	66847000	-0.3229323489363897
chr10	66846100	66847100	0.06358661638820506
chr10	66846200	66847200	0.3286487147636261
chr10	66846300	66847300	0.2562470325809673
chr10	66846400	66847400	0.056775025000427776
chr10	66846500	66847500	-0.538185760061645
chr10	66846600	66847600	-1.2812667284923949
chr10	66846700	66847700	-0.613361401708065
chr10	66846800	66847800	-0.6130282889188623
chr10	66846900	66847900	-0.7955199459278325
chr10	66847000	66848000	-0.6496503043584442
chr10	66847100	66848100	-2.009465606212036
chr10	66847200	66848200	-2.237888460608412
chr10	66847300	66848300	-2.6915879469945145
chr10	66847400	66848400	-2.084193994325208
chr10	66847500	66848500	-1.7898939009868398
chr10	66847600	66848600	-1.2054902991314658
chr10	66848400	66849400	-1.1927743784008835
chr10	66848500	66849500	-1.1008679299501838
chr10	66848600	66849600	-0.5621643121197245
chr10	66848700	66849700	-0.4628949849713744
chr10	66848800	66849800	-1.0390486934802106
chr10	66848900	66849900	-1.4937600986359552
chr10	66849000	66850000	-1.7297413663393049
chr10	66849100	66850100	-2.0107488570838545
chr10	66849200	66850200	-2.1903790051340795
chr10	66849300	66850300	-0.87130728463508
chr10	66849400	66850400	-1.021639971968198
chr10	66849500	66850500	-1.8283239656907624
chr10	66849600	66850600	-1.9820683014189928
chr10	66849700	66850700	-2.1914651932662785
chr10	66849800	66850800	-1.1062264519244986
chr10	66849900	66850900	-0.4864040753473572
chr10	66850000	66851000	-0.907971388709633
chr10	66850100	66851100	-1.0900599299568572
chr10	66850200	66851200	-0.8654299888077577
chr10	66850300	66851300	-1.0770571815273229
chr10	66850400	66851400	-0.8485084434570733
chr10	66850500	66851500	0.18069257023350133
chr10	66850600	66851600	-0.3470980056539065
chr10	66850700	66851700	0.2252342130966087
chr10	66850800	66851800	-0.010589857907490636
chr10	66850900	66851900	-0.054814406301805584
chr10	66851000	66852000	0.5705521295272877
chr10	66851100	66852100	0.7307894099784313
chr10	66851200	66852200	0.5211523562113435
chr10	66851300	66852300	0.30383200182919706
chr10	66851400	66852400	0.3393068486884955
chr10	66853900	66854900	-1.7493120833199278
chr10	66854000	66855000	-1.6576177962780847
chr10	66854100	66855100	-1.4396226605067683
chr10	66854200	66855200	-1.467090283829657
chr10	66854300	66855300	-1.3812302979038
chr10	66854400	66855400	-1.294243374914933
chr10	66854500	66855500	-1.1679310063066766
chr10	66854600	66855600	-0.7718614390302272
chr10	66854700	66855700	-0.8842162022635788
chr10	66854800	66855800	-0.7703575378441656
chr10	66854900	66855900	-0.06324712441668134
chr10	66855000	66856000	0.02859479883587662
chr10	66855100	66856100	-0.9146884878277236
chr10	66855200	66856200	-0.7716197292780349
chr10	66855300	66856300	-0.8152166386705116
chr10	66855400	66856400	-0.4561230444364916
chr10	66855500	66856500	-1.207713260300466
chr10	66855600	66856600	-1.5017899501358338
chr10	66855700	66856700	-1.3610255066641457
chr10	66855800	66856800	-1.3332042853855888
chr10	66857900	66858900	-1.1955573044682355
chr10	66858000	66859000	-1.6668034985479074
chr10	66858100	66859100	-2.0211212704908625
chr10	66858200	66859200	-1.7825265683539608
chr10	66858300	66859300	-1.7257647264520826
chr10	66858400	66859400	-1.2305444962274013
chr10	66858500	66859500	-0.6321920301417839
chr10	66858600	66859600	-0.678032426589814
chr10	66858700	66859700	-0.9941683446853644
chr10	66860700	66861700	-1.2367222262680058
chr10	66860800	66861800	-0.4954481090846984
chr10	66860900	66861900	-0.8337430835136713
chr10	66861000	66862000	-1.080798964344318
chr10	66861100	66862100	-1.0214899565930418
chr10	66861200	66862200	-0.9586750439381586
chr10	66861300	66862300	-0.8494110262329075
chr10	66861400	66862400	-0.7180568774141863
chr10	66861500	66862500	-1.4458225561666078
chr10	66861600	66862600	-0.8524958216660994
chr10	66861700	66862700	-1.1405274408016934
chr10	66861800	66862800	-1.234223969773957
chr10	66861900	66862900	-0.7533028572976654
chr10	66862000	66863000	-0.5710976966392295
chr10	66862100	66863100	-0.5370993184362925
chr10	66862200	66863200	-0.4383113911988423
chr10	66862300	66863300	-0.43986596595267297
chr10	66862400	66863400	0.1265025955669803
chr10	66862500	66863500	0.2304819018542509
chr10	66862600	66863600	0.44201777034987055
chr10	66862700	66863700	0.9185117615596148
chr10	66862800	66863800	0.3921758057105553
chr10	66862900	66863900	0.7354775461008091
chr10	66863000	66864000	0.7802340111604856
chr10	66863100	66864100	0.9880913208966392
chr10	66863200	66864200	0.6393013710934436
chr10	66863300	66864300	0.6459836024546325
chr10	66863400	66864400	0.44710811011478
chr10	66863500	66864500	0.3252884817387835
chr10	66863600	66864600	0.3074101423536943
chr10	66863700	66864700	0.01921360349109181
chr10	66863800	66864800	-0.2394712722162137
chr10	66863900	66864900	-0.63393952143376
chr10	66864000	66865000	-0.8142450508745313
chr10	66864100	66865100	-1.377683380267767
chr10	66864200	66865200	-1.4559314724479226
chr10	66864300	66865300	-1.381720655612113
chr10	66864400	66865400	-1.743365349898394
chr10	66864500	66865500	-1.9231508399121642
chr10	66864600	66865600	-2.2237030859332454
chr10	66864700	66865700	-2.4574956505269747
chr10	66864800	66865800	-2.145453540151395
chr10	66864900	66865900	-2.7518539596847544
chr10	66865000	66866000	-2.700243512683615
chr10	66865100	66866100	-2.5723934708155114
chr10	66865200	66866200	-3.0576180530648887
chr10	66865300	66866300	-3.4010508080451176
chr10	66865400	66866400	-3.2765676400400316
chr10	66865500	66866500	-2.866497671276893
chr10	66865600	66866600	-2.8390646906102024
chr10	66865700	66866700	-2.488911379629583
chr10	66865800	66866800	-2.514857292549609
chr10	66865900	66866900	-1.9070515050172159
chr10	66866000	66867000	-1.8981068368965455
chr10	66866100	66867100	-1.580537883932606
chr10	66866200	66867200	-0.6329686147208234
chr10	66866300	66867300	0.08914186386053685
chr10	66866400	66867400	0.14937494539504814
chr10	66866500	66867500	0.3853407086140732
chr10	66866600	66867600	0.3582094791996958
chr10	66866700	66867700	0.5034090918742754
chr10	66866800	66867800	0.35915920474800755
chr10	66866900	66867900	0.2234578263611152
chr10	66867000	66868000	0.19906511351282202
chr10	66868800	66869800	0.2343779408478906
chr10	66868900	66869900	0.2951744121292322
chr10	66869000	66870000	0.39410252147896946
chr10	66869100	66870100	0.09929543466643408
chr10	66869200	66870200	0.06864518511377106
chr10	66869300	66870300	-0.4216361443994564
chr10	66869400	66870400	-0.26967510948213264
chr10	66869500	66870500	-0.8624274806382328
chr10	66869600	66870600	-0.9382382993459976
chr10	66869700	66870700	-1.2426953047588567
chr10	66869800	66870800	-0.8551815240614474
chr10	66869900	66870900	-0.8067859568657401
chr10	66870000	66871000	-1.301949980699592
chr10	66870100	66871100	-1.6687717059759912
chr10	66870200	66871200	-1.5632373830535635
chr10	66870300	66871300	-1.7391153137920927
chr10	66870400	66871400	-1.8244619238954112
chr10	66870500	66871500	-1.2411614939917428
chr10	66871600	66872600	-2.053758563628056
chr10	66871700	66872700	-0.9583723694781752
chr10	66871800	66872800	-1.640112683683508
chr10	66871900	66872900	-1.8503784758185235
chr10	66872000	66873000	-1.1899865924324216
chr10	66872100	66873100	-0.3294506349228944
chr10	66872200	66873200	-0.9724928151110304
chr10	66872300	66873300	-0.1031764065999952
chr10	66872400	66873400	0.17707598881269776
chr10	66872500	66873500	-0.4120795923894324
chr10	66872600	66873600	-0.9732161850037628
chr10	66872700	66873700	-1.0170597783173931
chr10	66872800	66873800	-0.18730998736616875
chr10	66872900	66873900	-0.4956157655906034
chr10	66873000	66874000	-1.186952415143099
chr10	66873100	66874100	-1.2716949443685144
chr10	66873200	66874200	-0.8856796685316369
chr10	66873300	66874300	-0.9345735770895692
chr10	66873400	66874400	-0.7135992224166501
chr10	66873500	66874500	0.12553032103637465
chr10	66873600	66874600	0.4783938769112303
chr10	66873700	66874700	0.0630359522852546
chr10	66873800	66874800	-0.3945630399400015
chr10	66873900	66874900	0.4041413775794202
chr10	66874000	66875000	0.7298149241397197
chr10	66874100	66875100	0.3821325779334063
chr10	66874200	66875200	0.3201728688906679
chr10	66874300	66875300	-0.4708025418715861
chr10	66874400	66875400	-0.058456012611933277
chr10	66874500	66875500	-1.1409206797370173
chr10	66874600	66875600	-1.6346291624177125
chr10	66874700	66875700	-1.7259914365426117
chr10	66874800	66875800	-1.3051903912225489
chr10	66874900	66875900	-1.3051406654812276
chr10	66875000	66876000	-1.2510913991800423
chr10	66875100	66876100	-1.6183113077066518
chr10	66875200	66876200	-1.483691719285286
chr10	66875300	66876300	-1.0322872818328643
chr10	66875400	66876400	-1.3473345702122583
chr10	66875500	66876500	-0.8542218309491268
chr10	66875600	66876600	-0.6674044062447754
chr10	66875700	66876700	-0.6380244449177737
chr10	66875800	66876800	-0.18690352402824892
chr10	66875900	66876900	-1.0087445837725413
chr10	66876000	66877000	-2.0841025057444122
chr10	66876100	66877100	-1.7388802405953965
chr10	66876200	66877200	-1.582605295347134
chr10	66876300	66877300	-1.8747596486875948
chr10	66876400	66877400	-1.8977107469135224
chr10	66876500	66877500	-2.050485022242588
chr10	66876600	66877600	-2.2913756808889576
chr10	66876700	66877700	-2.3923053249227157
chr10	66876800	66877800	-2.51801855180422
chr10	66876900	66877900	-2.1807091301646517
chr10	66877000	66878000	-1.5406636492214365
chr10	66877100	66878100	-1.5094672336412902
chr10	66877200	66878200	-1.5282851365867969
chr10	66877300	66878300	-1.6765033834162215
chr10	66877400	66878400	-1.6882224140282869
chr10	66877500	66878500	-0.9953960337870436
chr10	66877600	66878600	-0.5709211594522823
chr10	66877700	66878700	-0.4643518621357616
chr10	66877800	66878800	-0.9639478905146216
chr10	66877900	66878900	-0.28395455835479794
chr10	66878000	66879000	-0.37969735764047957
chr10	66878100	66879100	-0.7002608347387764
chr10	66878200	66879200	-0.8010433840797918
chr10	66878300	66879300	-1.0460934164415128
chr10	66878400	66879400	-0.8794349711388247
chr10	66878500	66879500	-1.3544880325636517
chr10	66878600	66879600	-1.8466393614915029
chr10	66878700	66879700	-1.8194357765649016
chr10	66878800	66879800	-2.1261842566130134
chr10	66878900	66879900	-2.607629835689331
chr10	66879000	66880000	-2.657400522538217
chr10	66879100	66880100	-2.3137926036017378
chr10	66879200	66880200	-1.899660985756456
chr10	66879300	66880300	-1.136101087227458
chr10	66879400	66880400	-1.1800008788829557
chr10	66879500	66880500	-1.3271100446655113
chr10	66879600	66880600	-0.6902306305658239
chr10	66879700	66880700	-0.5554414167926198
chr10	66879800	66880800	-0.31300196361232685
chr10	66879900	66880900	-0.6549916180751597
chr10	66880000	66881000	-0.032614331891990575
chr10	66880100	66881100	0.43234219784879785
chr10	66880200	66881200	0.015697170874987284
chr10	66880300	66881300	-0.18295843123970884
chr10	66880400	66881400	-0.21355089687839413
chr10	66880500	66881500	0.05049239956716427
chr10	66880600	66881600	-0.5971661649473669
chr10	66880700	66881700	-0.8081103485411542
chr10	66880800	66881800	-0.3384349342540729
chr10	66880900	66881900	0.4672576765546405
chr10	66881000	66882000	-0.12832595089245308
chr10	66881100	66882100	-0.44127724107934224
chr10	66881200	66882200	-1.1457231217504016
chr10	66881300	66882300	-1.3543992551721442
chr10	66881400	66882400	-1.9097372802146453
chr10	66881500	66882500	-2.2944352704843114
chr10	66881600	66882600	-1.904093527435769
chr10	66881700	66882700	-1.6617916210676775
chr10	66881800	66882800	-1.777359997287967
chr10	66881900	66882900	-1.6059605970186377
chr10	66882000	66883000	-1.7515672081438618
chr10	66882100	66883100	-1.7073778420374288
chr10	66882200	66883200	-0.8793222240199702
chr10	66882300	66883300	-0.1802287311905708
chr10	66882400	66883400	0.9865226071516936
chr10	66882500	66883500	1.9874064952560568
chr10	66882600	66883600	1.5617990623504048
chr10	66882700	66883700	1.1670538940231077
chr10	66882800	66883800	1.4333644708080286
chr10	66882900	66883900	1.137063031009663
chr10	66883000	66884000	1.1754421066820864
chr10	66883100	66884100	1.0904466083115618
chr10	66883200	66884200	0.7053955728944906
chr10	66883300	66884300	0.31418082562266914
chr10	66883400	66884400	-0.3700870986597465
chr10	66883500	66884500	-1.1277616060944344
chr10	66883600	66884600	-0.7175523182347765
chr10	66883700	66884700	-0.598035224088952
chr10	66883800	66884800	-1.650268989214968
chr10	66883900	66884900	-1.3610655695752736
chr10	66884000	66885000	-1.4891595231182275
chr10	66884100	66885100	-2.077546557691076
chr10	66884200	66885200	-1.8161087872704087
chr10	66884300	66885300	-2.221908017372884
chr10	66884400	66885400	-2.4410074975790104
chr10	66884500	66885500	-2.288802432284478
chr10	66884600	66885600	-2.2843598311690005
chr10	66884700	66885700	-1.696462776591478
chr10	66884800	66885800	-1.1317936079417632
chr10	66884900	66885900	-1.1861074826735014
chr10	66885000	66886000	-1.0319630078302313
chr10	66885100	66886100	-0.6535540653354579
chr10	66885200	66886200	-0.7949920471767251
chr10	66885300	66886300	-0.1395804938061915
chr10	66885400	66886400	-0.11173382961101716
chr10	66885500	66886500	-0.4715819562642729
chr10	66885600	66886600	-1.0855659142674512
chr10	66885700	66886700	-1.4586362402667004
chr10	66885800	66886800	-1.2093369204417088
chr10	66885900	66886900	-1.2329756625053887
chr10	66886000	66887000	-0.469119684836341
chr10	66886100	66887100	-0.34664531965050754
chr10	66886200	66887200	-0.34391875715997283
chr10	66886300	66887300	-0.2306687747862871
chr10	66886400	66887400	0.15882964522355025
chr10	66886500	66887500	0.0783489076613795
chr10	66886600	66887600	1.04631717312286
chr10	66886700	66887700	1.029843621887758
chr10	66886800	66887800	0.6797842130488441
chr10	66886900	66887900	0.11800689040266756
chr10	66887000	66888000	-0.3546406116239427
chr10	66887100	66888100	-0.17414139622259056
chr10	66887200	66888200	-0.035501539996733146
chr10	66887300	66888300	-0.5899039069417473
chr10	66887400	66888400	-1.0937697056253088
chr10	66887500	66888500	-0.6416751746661556
chr10	66887600	66888600	-1.1011766309415283
chr10	66887700	66888700	-1.013939580361506
chr10	66887800	66888800	-0.659628450241901
chr10	66887900	66888900	0.2472578850279841
chr10	66888000	66889000	0.39766645481895013
chr10	66888100	66889100	0.4575191631988502
chr10	66888200	66889200	0.2589647114284184
chr10	66888300	66889300	0.07037275911192532
chr10	66888400	66889400	-0.043702709301965216
chr10	66888500	66889500	-0.6151165761287106
chr10	66888600	66889600	-0.6630072609678439
chr10	66888700	66889700	-0.8992493634921214
chr10	66888800	66889800	-1.0229616680695326
chr10	66888900	66889900	-1.415238089742453
chr10	66889000	66890000	-1.8090055445253248
chr10	66889100	66890100	-2.024146098888564
chr10	66889200	66890200	-2.1805855135137584
chr10	66889300	66890300	-2.0276023495295714
chr10	66889400	66890400	-1.6414167832251996
chr10	66889500	66890500	-1.2270965770776896
chr10	66889600	66890600	-1.97679092744515
chr10	66889700	66890700	-1.57155850202292
chr10	66889800	66890800	-1.9757135181998544
chr10	66889900	66890900	-2.0170160788931457
chr10	66890000	66891000	-2.450289503286722
chr10	66890100	66891100	-2.0999905353475747
chr10	66890200	66891200	-2.013045510192065
chr10	66890300	66891300	-2.4077014052479626
chr10	66890400	66891400	-3.036796764739299
chr10	66890500	66891500	-3.0748308631256496
chr10	66890600	66891600	-2.6410846995334976
chr10	66890700	66891700	-2.6418726376332744
chr10	66890800	66891800	-2.226629153706184
chr10	66890900	66891900	-2.411929441143753
chr10	66891000	66892000	-2.4571081104497714
chr10	66891100	66892100	-2.943560483459569
chr10	66891200	66892200	-3.1608286829176597
chr10	66891300	66892300	-2.3629557909020438
chr10	66891400	66892400	-2.021354375467196
chr10	66891500	66892500	-1.3323784133715721
chr10	66891600	66892600	-1.0047338289290648
chr10	66891700	66892700	-1.3757826090546814
chr10	66891800	66892800	-1.166255596578179
chr10	66891900	66892900	-0.2503251740568315
chr10	66892000	66893000	-0.2638415346679348
chr10	66892100	66893100	-0.31076107911742473
chr10	66892200	66893200	0.24281680362183936
chr10	66892300	66893300	0.11969939608129301
chr10	66892400	66893400	0.4604302168546025
chr10	66892500	66893500	-0.524520632647423
chr10	66892600	66893600	-0.4586554008417519
chr10	66892700	66893700	-0.17255394061077947
chr10	66892800	66893800	-1.0919807251853515
chr10	66892900	66893900	-2.2507808688060944
chr10	66893000	66894000	-1.7667089561276699
chr10	66893100	66894100	-1.6875518613518876
chr10	66893200	66894200	-2.3394678751071223
chr10	66893300	66894300	-2.4589467913530907
chr10	66893400	66894400	-2.6566445094517785
chr10	66893500	66894500	-1.6242768563205248
chr10	66893600	66894600	-0.8023083944944444
chr10	66893700	66894700	-1.2385302773523803
chr10	66893800	66894800	-0.7772278361521373
chr10	66893900	66894900	-0.03905365886657545
chr10	66894000	66895000	0.032082053165225805
chr10	66895900	66896900	-1.5764930285018883
chr10	66896000	66897000	-1.4254475759432659
chr10	66896100	66897100	-0.8830731300763394
chr10	66896200	66897200	-0.8993820956432373
chr10	66896300	66897300	-1.153313650246646
chr10	66896400	66897400	-0.9007203683209272
chr10	66896500	66897500	-1.6253242018768883
chr10	66896600	66897600	-2.8570335967681117
chr10	66896700	66897700	-2.6504030339562883
chr10	66896800	66897800	-2.2847633103512504
chr10	66896900	66897900	-2.3586517178332387
chr10	66897000	66898000	-3.028172070668569
chr10	66897100	66898100	-3.354681633708223
chr10	66897200	66898200	-3.0606771166668603
chr10	66897300	66898300	-3.4407914151232815
chr10	66897400	66898400	-3.5993369449974866
chr10	66897500	66898500	-2.8228357291867034
chr10	66897600	66898600	-1.7969833885405886
chr10	66897700	66898700	-2.9260806835185487
chr10	66897800	66898800	-3.4145769845550085
chr10	66897900	66898900	-3.3208907323382477
chr10	66898000	66899000	-3.0717698872767367
chr10	66898100	66899100	-2.77718100545132
chr10	66898200	66899200	-2.614081494263254
chr10	66898300	66899300	-2.2036527747895693
chr10	66898400	66899400	-1.9650717126767192
chr10	66898500	66899500	-2.547914225366396
chr10	66898600	66899600	-2.602415790596253
chr10	66898700	66899700	-2.012868505563804
chr10	66898800	66899800	-2.1759657787548603
chr10	66898900	66899900	-1.6135948062710912
chr10	66899000	66900000	-1.2799113304451826
chr10	66899100	66900100	-1.5936411902748853
chr10	66899200	66900200	-1.1545696600815811
chr10	66899300	66900300	-1.1631722824312063
chr10	66899400	66900400	-1.616997389253682
chr10	66899500	66900500	-1.7413226575195624
chr10	66899600	66900600	-1.924280401236284
chr10	66899700	66900700	-2.021889285761864
chr10	66899800	66900800	-2.088335148211936
chr10	66899900	66900900	-2.7403121795078045
chr10	66900000	66901000	-3.6485794457047898
chr10	66900100	66901100	-3.374994412733208
chr10	66900200	66901200	-3.5980024311453382
chr10	66900300	66901300	-3.2190413794474364
chr10	66900400	66901400	-2.808793166813186
chr10	66900500	66901500	-3.022541746316884
chr10	66900600	66901600	-3.5870532349529816
chr10	66900700	66901700	-3.555928744673001
chr10	66900800	66901800	-3.369683192531748
chr10	66900900	66901900	-3.08040579113864
chr10	66901000	66902000	-2.721974171582238
chr10	66901100	66902100	-2.5862744885266413
chr10	66901200	66902200	-2.776179688011325
chr10	66901300	66902300	-2.9222613500654138
chr10	66901400	66902400	-2.914646823413791
chr10	66901500	66902500	-2.238678803246325
chr10	66901600	66902600	-1.658004403215503
chr10	66901700	66902700	-1.3304744032707412
chr10	66902300	66903300	-0.7668859663208349
chr10	66902400	66903400	-1.4678897204653092
chr10	66902500	66903500	-1.692255592207847
chr10	66902600	66903600	-2.1648775778998792
chr10	66902700	66903700	-1.9803019563338884
chr10	66902800	66903800	-2.121161100242737
chr10	66902900	66903900	-2.478088884718864
chr10	66903000	66904000	-2.9130074245303805
chr10	66903100	66904100	-3.57288126607934
chr10	66903200	66904200	-3.851695903721238
chr10	66903300	66904300	-3.594696668945219
chr10	66903400	66904400	-3.419830939415563
chr10	66903500	66904500	-3.2070214383419002
chr10	66903600	66904600	-2.8661222891590024
chr10	66903700	66904700	-3.7215341949101375
chr10	66903800	66904800	-3.588142365899716
chr10	66903900	66904900	-3.4089008018030222
chr10	66904000	66905000	-2.544360175775661
chr10	66904100	66905100	-1.7785582700233873
chr10	66904200	66905200	-1.2571925882488262
chr10	66904300	66905300	-1.192562579888711
chr10	66904400	66905400	-1.59285102415531
chr10	66904500	66905500	-1.8791249608667693
chr10	66904600	66905600	-1.6763369902541163
chr10	66904700	66905700	-1.3762823660944952
chr10	66904800	66905800	-1.5974208751812045
chr10	66904900	66905900	-1.8399423120126053
chr10	66905000	66906000	-2.0769201639975394
chr10	66905100	66906100	-2.465705458547987
chr10	66905200	66906200	-2.4270297342015703
chr10	66905300	66906300	-2.5862014178169392
chr10	66905400	66906400	-2.2466587113894927
chr10	66905500	66906500	-2.1528115277467967
chr10	66905600	66906600	-2.3956376617807806
chr10	66905700	66906700	-1.9116907242837955
chr10	66905800	66906800	-1.5400032360125722
chr10	66905900	66906900	-0.8596494824859939
chr10	66906000	66907000	-0.9459231254250551
chr10	66906100	66907100	-0.7698714116088524
chr10	66906200	66907200	-1.2062566077040282
chr10	66906300	66907300	-0.9040705118448152
chr10	66906400	66907400	-0.5532310987305262
chr10	66906500	66907500	-0.2750716021874942
chr10	66906600	66907600	-0.4316541605235199
chr10	66906700	66907700	-0.7987872490343696
chr10	66906800	66907800	-1.2602223045911876
chr10	66906900	66907900	-1.458408093400007
chr10	66907000	66908000	-1.4985481053072505
chr10	66907100	66908100	-1.5951005686597106
chr10	66907200	66908200	-0.6895057767912468
chr10	66907300	66908300	-0.9460027318015172
chr10	66907400	66908400	-0.8919964713393063
chr10	66907500	66908500	-1.3737800679726655
chr10	66907600	66908600	-1.2016294675514951
chr10	66907700	66908700	-1.4891670191958373
chr10	66907800	66908800	-1.0742663339346312
chr10	66907900	66908900	-0.8906054315229198
chr10	66908000	66909000	-1.1641403279853915
chr10	66908100	66909100	-0.2684515398765731
chr10	66908200	66909200	-0.9599406942681332
chr10	66908300	66909300	-0.5880029767578906
chr10	66908400	66909400	-0.694427962597318
chr10	66908500	66909500	-0.1759190687210829
chr10	66908600	66909600	-0.5424732903990355
chr10	66908700	66909700	-0.21212220777815494
chr10	66908800	66909800	-0.30143122383261
chr10	66908900	66909900	-0.7442974362827415
chr10	66909000	66910000	-0.5263474354122523
chr10	66909100	66910100	-1.5790460616556619
chr10	66909200	66910200	-1.169729134013135
chr10	66909300	66910300	-1.7864074787454949
chr10	66909400	66910400	-1.7967067795942522
chr10	66909500	66910500	-2.1107299390640573
chr10	66909600	66910600	-2.1363204044409585
chr10	66909700	66910700	-2.3950428300041646
chr10	66909800	66910800	-2.2803740812428264
chr10	66909900	66910900	-1.928639497932344
chr10	66910000	66911000	-2.2624310886736843
chr10	66910100	66911100	-2.4371778185649653
chr10	66910200	66911200	-2.918334967757548
chr10	66910300	66911300	-2.618591241431272
chr10	66910400	66911400	-2.9545477495753176
chr10	66910500	66911500	-2.769575260544779
chr10	66910600	66911600	-2.3077886554718106
chr10	66910700	66911700	-1.8664534909338144
chr10	66910800	66911800	-2.1951861235158403
chr10	66910900	66911900	-2.3895066371687013
chr10	66911000	66912000	-2.6242439415937158
chr10	66911100	66912100	-2.1211406687194176
chr10	66911200	66912200	-2.253006955763381
chr10	66911300	66912300	-2.105299297393635
chr10	66911400	66912400	-1.8441665156258933
chr10	66911500	66912500	-2.51791589959362
chr10	66911600	66912600	-2.4416434460395564
chr10	66911700	66912700	-3.10670749769866
chr10	66911800	66912800	-3.01053085587576
chr10	66911900	66912900	-2.5211645452562648
chr10	66912000	66913000	-2.266161591343911
chr10	66912100	66913100	-2.136083690066096
chr10	66912200	66913200	-1.7332932582002567
chr10	66915300	66916300	-0.024499865836107696
chr10	66915400	66916400	-0.183352031241432
chr10	66915500	66916500	-0.08043797307457314
chr10	66915600	66916600	0.4163501602966924
chr10	66915700	66916700	-0.4796136595667157
chr10	66915800	66916800	-1.5857348141263687
chr10	66915900	66916900	-1.752795887290746
chr10	66916000	66917000	-1.4537766190291106
chr10	66916100	66917100	-1.1130571724769818
chr10	66916200	66917200	-1.2439569399226882
chr10	66916300	66917300	-1.8853416435111447
chr10	66916400	66917400	-1.7494252774456889
chr10	66916500	66917500	-1.5816654103938064
chr10	66916600	66917600	-1.7548466489666217
chr10	66916700	66917700	-0.7572833440325941
chr10	66916800	66917800	0.26295007628244804
chr10	66916900	66917900	0.0376653713575069
chr10	66917000	66918000	0.48807290556909455
chr10	66917100	66918100	0.9788964036417384
chr10	66917200	66918200	0.9611877601801041
chr10	66917300	66918300	1.2823952382374877
chr10	66917400	66918400	1.3358505375299266
chr10	66917500	66918500	0.9110070606480816
chr10	66917600	66918600	0.5397340643188279
chr10	66917700	66918700	0.16614847109483555
chr10	66917800	66918800	0.13546297640381294
chr10	66917900	66918900	0.36941926328229596
chr10	66918000	66919000	0.15544032385859163
chr10	66918100	66919100	0.11272609466855532
chr10	66918400	66919400	-2.7869091961461847
chr10	66919100	66920100	-2.5684259797197067
chr10	66919200	66920200	-2.9213513840214422
chr10	66919300	66920300	-2.279132943808549
chr10	66919400	66920400	-0.5780118993806392
chr10	66920200	66921200	-2.093266140582453
chr10	66920300	66921300	-2.019421261458197
chr10	66920400	66921400	-1.3696047243560356
chr10	66920500	66921500	-1.1130394357298712
chr10	66920600	66921600	-1.1493218677370136
chr10	66920700	66921700	-1.6757459517125313
chr10	66920800	66921800	-1.7591698049294724
chr10	66920900	66921900	-1.4778085511476358
chr10	66921000	66922000	-1.3558865478569695
chr10	66921100	66922100	-0.7083085750017599
chr10	66921200	66922200	-0.29528521138487085
chr10	66921300	66922300	-0.2739917261328373
chr10	66921400	66922400	-0.963915896797052
chr10	66921500	66922500	-1.0931853484749443
chr10	66921600	66922600	-0.9833197895680676
chr10	66921700	66922700	-0.4646865186193594
chr10	66921800	66922800	-0.8248631038726933
chr10	66921900	66922900	-1.3491850325475911
chr10	66922000	66923000	-1.4875003406648535
chr10	66922100	66923100	-1.92543736648639
chr10	66922200	66923200	-1.522442171249656
chr10	66922300	66923300	-1.279335725256415
chr10	66922400	66923400	-1.0737030844021054
chr10	66922500	66923500	-1.018331862343206
chr10	66922600	66923600	-1.1147436337016317
chr10	66922700	66923700	-0.8749048370169197
chr10	66922800	66923800	-0.42942400824692295
chr10	66922900	66923900	-0.7037009588902796
chr10	66923000	66924000	-0.46739090291436786
chr10	66923100	66924100	-0.3327171355245424
chr10	66923200	66924200	-1.0508740781411958
chr10	66923300	66924300	-0.94324887754801
chr10	66923400	66924400	-0.6700641120462703
chr10	66923500	66924500	-0.8239763706076882
chr10	66923600	66924600	-0.4877389673737115
chr10	66923700	66924700	-1.0018266228799435
chr10	66923800	66924800	-0.7467418192122073
chr10	66923900	66924900	-0.4513999548193576
chr10	66924000	66925000	-1.046612520423155
chr10	66924100	66925100	-0.9686109404952864
chr10	66924200	66925200	-0.11622452684805502
chr10	66924300	66925300	-0.4896705306537164
chr10	66924400	66925400	-0.2952361160909807
chr10	66924500	66925500	0.03154829749247495
chr10	66924600	66925600	0.32182133522722384
chr10	66924700	66925700	1.1605302910746158
chr10	66924800	66925800	1.0637365588873544
chr10	66924900	66925900	1.2344803411835608
chr10	66925000	66926000	1.7643965299030284
chr10	66925100	66926100	2.105356932605752
chr10	66925200	66926200	1.9279664773898848
chr10	66925300	66926300	2.297333826495355
chr10	66925400	66926400	1.994593508567251
chr10	66925500	66926500	1.5761308557258502
chr10	66925600	66926600	1.399863121844472
chr10	66925700	66926700	0.7849388122304165
chr10	66925800	66926800	-0.15740182724562427
chr10	66925900	66926900	-0.4923923848868073
chr10	66926000	66927000	-0.1848623154198995
chr10	66926100	66927100	-0.057918020839687875
chr10	66926200	66927200	0.684631429063868
chr10	66926300	66927300	0.5639457919274086
chr10	66926400	66927400	0.5394862761042111
chr10	66926500	66927500	1.6537399550111258
chr10	66926600	66927600	2.178839801692686
chr10	66926700	66927700	2.764790511100208
chr10	66926800	66927800	4.356738062143518
chr10	66926900	66927900	5.443258482309517
chr10	66927000	66928000	4.71069106240929
chr10	66927100	66928100	4.074545882883256
chr10	66927200	66928200	3.000980505752002
chr10	66927300	66928300	3.52055122001765
chr10	66927400	66928400	3.9434639846497688
chr10	66927500	66928500	3.1916495719592657
chr10	66927600	66928600	1.96308644602076
chr10	66927700	66928700	1.2737347228654088
chr10	66927800	66928800	0.9234387778329458
chr10	66927900	66928900	0.7237157672443447
chr10	66928000	66929000	0.7629270334243646
chr10	66928100	66929100	0.18011477155827746
chr10	66928200	66929200	0.31845148401982665
chr10	66928300	66929300	-0.4046843850945959
chr10	66928400	66929400	-0.8212092026913451
chr10	66928500	66929500	-0.918716840515432
chr10	66928600	66929600	0.017879993953326984
chr10	66928700	66929700	0.2469045667152436
chr10	66928800	66929800	0.18116384045518572
chr10	66928900	66929900	-0.387143433757662
chr10	66929000	66930000	-0.8651758115269079
chr10	66929100	66930100	-0.25753678669694713
chr10	66929200	66930200	0.04095412541860882
chr10	66929300	66930300	-0.04719976540123602
chr10	66929400	66930400	-0.4939830302537978
chr10	66929500	66930500	-0.9499367995613064
chr10	66929600	66930600	-1.2216413323369193
chr10	66929700	66930700	-1.3629920971527498
chr10	66929800	66930800	-2.727504110821252
chr10	66929900	66930900	-3.4311637428766804
chr10	66930000	66931000	-2.630411862643853
chr10	66930100	66931100	-2.672850626683761
chr10	66931200	66932200	-0.8046430214480615
chr10	66931300	66932300	-0.6725150539085684
chr10	66931400	66932400	-0.4358559067789641
chr10	66931500	66932500	-0.39907176899469454
chr10	66931600	66932600	-0.6365890498862883
chr10	66931700	66932700	-0.7016217135365237
chr10	66931800	66932800	-0.26047223660767743
chr10	66931900	66932900	-0.20812648560864613
chr10	66932000	66933000	-0.4828700552012377
chr10	66932100	66933100	-0.9061506618583536
chr10	66932200	66933200	-1.1419908764795526
chr10	66932300	66933300	-0.7570770771854198
chr10	66932400	66933400	-1.0426728000663887
chr10	66932500	66933500	-0.409612765723078
chr10	66932600	66933600	0.05524702123135995
chr10	66932700	66933700	-0.3826248120450469
chr10	66932800	66933800	-0.38384710766676544
chr10	66932900	66933900	-0.2911221057395351
chr10	66933000	66934000	-0.05651390906855173
chr10	66933100	66934100	0.4610452121451184
chr10	66933200	66934200	0.8354599982803496
chr10	66933300	66934300	0.4686323321547183
chr10	66933400	66934400	0.234314637204396
chr10	66933500	66934500	-0.5522848280411624
chr10	66933600	66934600	-0.9527656539778248
chr10	66933700	66934700	-1.0216507825532253
chr10	66933800	66934800	-1.2434125076382738
chr10	66933900	66934900	-1.8192372846453255
chr10	66934000	66935000	-1.4452074075123826
chr10	66934100	66935100	-1.6571219859739834
chr10	66934200	66935200	-1.358681172516081
chr10	66934300	66935300	-0.8784407391378235
chr10	66934400	66935400	-0.6323284482007768
chr10	66934500	66935500	0.5199723571665248
chr10	66934600	66935600	0.05336342251178413
chr10	66934700	66935700	0.1874048592574824
chr10	66934800	66935800	-0.446317346387854
chr10	66934900	66935900	-0.2060290220393972
chr10	66935000	66936000	-0.5047007107074232
chr10	66935100	66936100	-0.4086256225792914
chr10	66935200	66936200	0.10944765627671166
chr10	66935300	66936300	-0.7692417255394034
chr10	66935400	66936400	-0.7751773280056329
chr10	66935500	66936500	-0.8914957332198682
chr10	66935600	66936600	-0.3989476702640752
chr10	66935700	66936700	-0.5508818989691512
chr10	66935800	66936800	-0.0188426505759694
chr10	66935900	66936900	0.19776519041731344
chr10	66936000	66937000	0.0655224971035541
chr10	66936100	66937100	-0.14059913951910472
chr10	66936200	66937200	-0.5593742791095544
chr10	66936300	66937300	0.23322846251922144
chr10	66936400	66937400	0.0663898625984699
chr10	66936500	66937500	-0.29948853471176684
chr10	66936600	66937600	-0.2443167418862781
chr10	66936700	66937700	-0.15100128534700522
chr10	66936800	66937800	-0.09005010439014365
chr10	66936900	66937900	-0.6388652650295003
chr10	66937000	66938000	-0.5620010131134731
chr10	66937100	66938100	-1.157871894083382
chr10	66937200	66938200	-1.4563463935467875
chr10	66937300	66938300	-2.1623453001301294
chr10	66937400	66938400	-2.201663781325009
chr10	66937500	66938500	-2.8656839035297366
chr10	66937600	66938600	-3.0191953510759517
chr10	66937700	66938700	-2.7429517477357326
chr10	66937800	66938800	-2.50780104786247
chr10	66937900	66938900	-1.9154596357131048
chr10	66938000	66939000	-1.7675528908329965
chr10	66938100	66939100	-0.961491121347672
chr10	66938200	66939200	-0.6169009444352005
chr10	66938300	66939300	-0.2435501168912921
chr10	66938400	66939400	-0.013624561215160721
chr10	66938500	66939500	0.32689317696449505
chr10	66938600	66939600	0.566422127045344
chr10	66938700	66939700	0.40879628767645015
chr10	66938800	66939800	0.6683164687538218
chr10	66938900	66939900	-0.09511001847868532
chr10	66939000	66940000	0.012639110461919269
chr10	66939100	66940100	-0.36790268929670056
chr10	66939200	66940200	-0.7244420556160033
chr10	66939300	66940300	-0.7984033996747261
chr10	66939400	66940400	-0.979316107645899
chr10	66939500	66940500	-0.6977576021716148
chr10	66939600	66940600	-0.6214500770542172
chr10	66939700	66940700	-0.3077208091799007
chr10	66939800	66940800	-0.6569599431791833
chr10	66939900	66940900	-0.12289718396759156
chr10	66940000	66941000	-0.25732482402833784
chr10	66940100	66941100	-0.3574223478488872
chr10	66940200	66941200	-0.28683418620272283
chr10	66940300	66941300	0.08597639580040199
chr10	66940400	66941400	0.3859858934152314
chr10	66940500	66941500	-0.2710982846249242
chr10	66940600	66941600	-0.8796660678477696
chr10	66940700	66941700	-1.207097117366075
chr10	66940800	66941800	-1.1399907865981147
chr10	66940900	66941900	-1.2094597517398755
chr10	66941000	66942000	-1.1263874284293278
chr10	66941100	66942100	-1.178984263068676
chr10	66941200	66942200	-0.8892990758892247
chr10	66941300	66942300	-1.2185107150407422
chr10	66941400	66942400	-1.3345983361775142
chr10	66941500	66942500	-1.5784087977476842
chr10	66941600	66942600	-1.3085291020767955
chr10	66941700	66942700	-0.9237308789999664
chr10	66941800	66942800	-1.3991813578690289
chr10	66941900	66942900	-1.0006456413139118
chr10	66942000	66943000	-1.5161933833871293
chr10	66942100	66943100	-1.6228972477873522
chr10	66942200	66943200	-2.3783539309132298
chr10	66942300	66943300	-2.406104772728964
chr10	66942400	66943400	-2.7446031580511363
chr10	66942500	66943500	-1.9998466561190456
chr10	66942600	66943600	-2.34522470443478
chr10	66942700	66943700	-2.5907989541674312
chr10	66942800	66943800	-1.8253510954419447
chr10	66942900	66943900	-2.5011361437224195
chr10	66943000	66944000	-1.9966337974968162
chr10	66943100	66944100	-1.693550393586042
chr10	66943200	66944200	-1.4525839542277528
chr10	66943300	66944300	-1.4209517518001238
chr10	66943400	66944400	-1.5512902201956964
chr10	66943500	66944500	-1.6562985209726069
chr10	66943600	66944600	-1.4860305438579262
chr10	66943700	66944700	-1.5029945057962504
chr10	66943800	66944800	-1.7508419493696497
chr10	66943900	66944900	-1.897974422768092
chr10	66944000	66945000	-1.7257665490451806
chr10	66944100	66945100	-1.3833423682335015
chr10	66944200	66945200	-0.7067199301168094
chr10	66944300	66945300	-1.179027789616113
chr10	66944400	66945400	-0.2815154165419549
chr10	66944500	66945500	-0.07247665475745045
chr10	66944600	66945600	-0.1674241107755152
chr10	66944700	66945700	0.09708595581580573
chr10	66944800	66945800	-0.028896928244788542
chr10	66944900	66945900	0.4709675319038581
chr10	66945000	66946000	-0.06299656807174181
chr10	66945100	66946100	-0.19245734606448311
chr10	66945200	66946200	-0.4703504927751584
chr10	66945300	66946300	0.07172027957053706
chr10	66945400	66946400	-0.5621410601307101
chr10	66945500	66946500	-0.7019649445826635
chr10	66945600	66946600	-0.29583904609113776
chr10	66945700	66946700	0.06617852899939752
chr10	66945800	66946800	-0.3183294072279575
chr10	66945900	66946900	7.774455900733542e-05
chr10	66946000	66947000	-0.024000448863835587
chr10	66946100	66947100	0.04655906080461791
chr10	66946200	66947200	0.04945287783338802
chr10	66946300	66947300	-0.4826281525969408
chr10	66946400	66947400	-0.2661264946085649
chr10	66946500	66947500	-0.6365241811427608
chr10	66946600	66947600	-0.7316929147908972
chr10	66946700	66947700	-1.0625434758145045
chr10	66946800	66947800	-0.18408815663456327
chr10	66946900	66947900	0.015788126718673582
chr10	66947000	66948000	-0.39037199817022644
chr10	66947100	66948100	-1.092195874930537
chr10	66947200	66948200	-0.955950889708696
chr10	66947300	66948300	-0.4617875288054074
chr10	66947400	66948400	-0.316529389296704
chr10	66947500	66948500	0.17538654950057192
chr10	66947600	66948600	0.4194061458210929
chr10	66947700	66948700	0.05657586259490635
chr10	66947800	66948800	-0.3968678036885779
chr10	66947900	66948900	-0.6756328114669702
chr10	66948000	66949000	-0.302295018193284
chr10	66948100	66949100	0.2371779843417863
chr10	66948200	66949200	0.11632251518889948
chr10	66948300	66949300	0.12264993512704014
chr10	66948400	66949400	-0.3806921888880644
chr10	66948500	66949500	-1.4321680387543374
chr10	66948600	66949600	-1.5487499089229462
chr10	66948700	66949700	-1.3933342258796841
chr10	66948800	66949800	-1.5692525354249045
chr10	66948900	66949900	-1.7015589024466802
chr10	66949000	66950000	-1.9138860127840165
chr10	66949100	66950100	-1.9081665778871584
chr10	66949200	66950200	-2.056406153065785
chr10	66949300	66950300	-2.2919320828888026
chr10	66949400	66950400	-2.2422692097461128
chr10	66949500	66950500	-1.9703745232891712
chr10	66949600	66950600	-2.5031451898510437
chr10	66949700	66950700	-2.2564454813424915
chr10	66949800	66950800	-2.7285819012352217
chr10	66949900	66950900	-3.580691512493844
chr10	66950000	66951000	-3.415316589529693
chr10	66950100	66951100	-3.428878369141737
chr10	66950200	66951200	-2.56502738745026
chr10	66950300	66951300	-2.1461243933825425
chr10	66950400	66951400	-2.120471125260402
chr10	66950500	66951500	-1.6754875102468203
chr10	66950600	66951600	-1.467968872808188
chr10	66950700	66951700	-1.894001777125354
chr10	66950800	66951800	-1.242118709838646
chr10	66950900	66951900	-0.4426842919981516
chr10	66951000	66952000	-0.19738340589775394
chr10	66951100	66952100	-0.09591486086693284
chr10	66951200	66952200	-0.6580295881841689
chr10	66951300	66952300	-1.476319597121674
chr10	66951400	66952400	-1.3033771880089222
chr10	66951500	66952500	-1.3422611919567178
chr10	66951600	66952600	-1.1228686062434896
chr10	66951700	66952700	-0.7670164990411895
chr10	66951800	66952800	-1.1635920193594735
chr10	66951900	66952900	-1.0384126422159226
chr10	66952000	66953000	-1.6578182770852476
chr10	66952100	66953100	-1.9915095573701889
chr10	66952200	66953200	-1.9217351614313605
chr10	66952300	66953300	-0.8196137298825563
chr10	66952400	66953400	-1.0209171389788962
chr10	66952500	66953500	-1.2837107824330378
chr10	66952600	66953600	-1.6120684301439911
chr10	66952700	66953700	-2.2662294097570728
chr10	66952800	66953800	-2.0956419683410306
chr10	66952900	66953900	-2.4627019793504368
chr10	66953000	66954000	-1.9546517480748038
chr10	66953100	66954100	-1.6455515420707274
chr10	66953200	66954200	-1.6713763638882615
chr10	66953300	66954300	-1.5117094248890606
chr10	66953400	66954400	-1.244051086915201
chr10	66953500	66954500	-1.1205079320917888
chr10	66953600	66954600	-0.7505833695989611
chr10	66953700	66954700	-0.4872112255606976
chr10	66953800	66954800	0.11016905720728512
chr10	66953900	66954900	0.5247206456332867
chr10	66954000	66955000	0.8996811087509793
chr10	66954100	66955100	1.0120815372762837
chr10	66954200	66955200	0.9237263539180401
chr10	66954300	66955300	0.8528938185365464
chr10	66954400	66955400	0.5277623900899235
chr10	66954500	66955500	0.7143485984011575
chr10	66954600	66955600	0.24140585150208266
chr10	66954700	66955700	-0.2789566475426132
chr10	66954800	66955800	-1.1841033181986889
chr10	66954900	66955900	-1.5886236780596148
chr10	66955000	66956000	-2.427551903161811
chr10	66955100	66956100	-2.4931247796638702
chr10	66955200	66956200	-2.8235194837489144
chr10	66955300	66956300	-3.2131237183423105
chr10	66955400	66956400	-3.0339763851104964
chr10	66955500	66956500	-3.0083945618232826
chr10	66955600	66956600	-2.683471635622233
chr10	66955700	66956700	-2.1458699695083885
chr10	66955800	66956800	-1.9470894915325312
chr10	66955900	66956900	-1.6729527380690732
chr10	66956000	66957000	-0.9191705449694867
chr10	66956100	66957100	-0.8595528434488168
chr10	66956200	66957200	0.12241840221589186
chr10	66956300	66957300	-0.4611114953183862
chr10	66956400	66957400	-0.3556590465227716
chr10	66956500	66957500	-0.12554605494007134
chr10	66956600	66957600	-0.26463222330673297
chr10	66956700	66957700	-0.11348746362298978
chr10	66956800	66957800	0.1379531963811371
chr10	66956900	66957900	0.3199283464431079
chr10	66958300	66959300	0.5525342524134009
chr10	66958400	66959400	0.6811924022494587
chr10	66958500	66959500	0.7338281724358768
chr10	66958600	66959600	0.7216321867997328
chr10	66958700	66959700	-0.06467547939753499
chr10	66958800	66959800	0.3583585715173217
chr10	66958900	66959900	0.8365494067057441
chr10	66959000	66960000	1.54988447200703
chr10	66959100	66960100	1.5008181633531503
chr10	66959200	66960200	0.8263295330817494
chr10	66959300	66960300	1.4837178210364697
chr10	66959400	66960400	1.3166775073593082
chr10	66959500	66960500	1.0506078849048328
chr10	66959600	66960600	1.2804105530467929
chr10	66959700	66960700	1.4093779120520542
chr10	66959800	66960800	0.6479546704787725
chr10	66959900	66960900	-0.6876319321598248
chr10	66960000	66961000	-1.0267515884253193
chr10	66960100	66961100	-0.6859515942930962
chr10	66960200	66961200	-0.9695313128795914
chr10	66960300	66961300	-1.5652597051676995
chr10	66960400	66961400	-1.7270979433205966
chr10	66960500	66961500	-1.909177414965482
chr10	66960600	66961600	-1.6567936329887565
chr10	66960700	66961700	-1.8475812103565543
chr10	66960800	66961800	-1.352635770513155
chr10	66960900	66961900	-0.7397333108921713
chr10	66961000	66962000	-0.44702344341347083
chr10	66961100	66962100	-0.6068581729694041
chr10	66961200	66962200	-0.3255345959723815
chr10	66961300	66962300	-0.5064995409640829
chr10	66961400	66962400	-1.1190016333886723
chr10	66961500	66962500	-0.8152533921122697
chr10	66961600	66962600	-0.9198105686112964
chr10	66961700	66962700	-0.08169072352911473
chr10	66961800	66962800	0.1679357835664875
chr10	66961900	66962900	0.26814499185311297
chr10	66962000	66963000	-0.2083378239221537
chr10	66962100	66963100	0.15240857808191052
chr10	66962200	66963200	-0.5304848179178491
chr10	66962300	66963300	-0.5992558051411441
chr10	66962400	66963400	-0.4642169196795482
chr10	66962500	66963500	-0.3612411478149583
chr10	66962600	66963600	-0.3361507574013505
chr10	66962700	66963700	-0.8105389913648785
chr10	66962800	66963800	-0.711751374637904
chr10	66962900	66963900	-0.5753818379695255
chr10	66963000	66964000	-0.1641262492472205
chr10	66963100	66964100	-0.4986717457189299
chr10	66963200	66964200	0.07831085546729327
chr10	66963300	66964300	0.5497808432238227
chr10	66963900	66964900	1.0979754793155951
chr10	66964000	66965000	0.4910094057232354
chr10	66964100	66965100	0.7574930081863698
chr10	66964200	66965200	1.3328101851479242
chr10	66964300	66965300	0.3448082186674812
chr10	66964400	66965400	0.475059657680121
chr10	66964500	66965500	0.2609467235891192
chr10	66965600	66966600	-0.32863237581237714
chr10	66965700	66966700	-0.2184455149613833
chr10	66965800	66966800	0.02433195315341901
chr10	66965900	66966900	-0.5996940781238522
chr10	66966000	66967000	-0.874707393198674
chr10	66966100	66967100	-1.3184988340682775
chr10	66966200	66967200	-1.8251529447421264
chr10	66966300	66967300	-1.1086886262324054
chr10	66966400	66967400	-0.3924667932708637
chr10	66966500	66967500	-0.8690622231123892
chr10	66966600	66967600	-1.0551051655609531
chr10	66966700	66967700	-1.1836031762481598
chr10	66966800	66967800	-1.2308677511131922
chr10	66966900	66967900	-0.8352651685292791
chr10	66967000	66968000	-0.6469703102442559
chr10	66967100	66968100	-0.6128027701476021
chr10	66967200	66968200	0.03037859927046275
chr10	66967300	66968300	-0.16057230406852174
chr10	66967400	66968400	-0.2987461113962948
chr10	66967500	66968500	-0.07565163141745049
chr10	66967600	66968600	0.0407963293768572
chr10	66967700	66968700	-0.20199601286881846
chr10	66967800	66968800	0.00685588426657466
chr10	66967900	66968900	-0.06297348637274218
chr10	66968000	66969000	-0.05867061555469243
chr10	66968100	66969100	-0.1478690265123947
chr10	66968200	66969200	-0.015156360004367597
chr10	66968300	66969300	-0.4005920372232489
chr10	66968400	66969400	-1.0539216324415377
chr10	66968500	66969500	-1.4161580079168117
chr10	66968600	66969600	-1.6156910660443409
chr10	66968700	66969700	-1.0540111137912989
chr10	66968800	66969800	-1.1432800856464342
chr10	66968900	66969900	-1.2283822641801931
chr10	66969000	66970000	-1.2871275006857787
chr10	66969100	66970100	-0.6232412159672122
chr10	66969200	66970200	-0.6069426311137702
chr10	66969300	66970300	-0.26225444633517025
chr10	66969400	66970400	-0.1300437970841993
chr10	66969500	66970500	-0.06402018134001031
chr10	66970600	66971600	-0.6425340726839888
chr10	66970700	66971700	-1.4077862346873953
chr10	66970800	66971800	-1.5257705138115203
chr10	66970900	66971900	-2.4559767104599968
chr10	66971000	66972000	-1.859618631740686
chr10	66971100	66972100	-2.1321679084093232
chr10	66971200	66972200	-2.15283118136769
chr10	66971300	66972300	-1.8459261167710719
chr10	66971400	66972400	-2.183482391188665
chr10	66971500	66972500	-1.6173170361839018
chr10	66971600	66972600	-2.281903271671972
chr10	66971700	66972700	-1.9032339686547288
chr10	66972700	66973700	-0.1830760466321529
chr10	66972800	66973800	-0.5207095320106774
chr10	66972900	66973900	-1.5670890781355675
chr10	66973000	66974000	-1.7302576710201056
chr10	66973100	66974100	-1.9333727401869267
chr10	66973200	66974200	-2.3258237466733567
chr10	66973300	66974300	-1.547709798056036
chr10	66973400	66974400	-1.7375458796767642
chr10	66973500	66974500	-1.7093702227349323
chr10	66973600	66974600	-2.146269457757815
chr10	66973700	66974700	-2.5157203308662983
chr10	66973800	66974800	-2.4681870529188217
chr10	66973900	66974900	-2.1443365692863186
chr10	66974000	66975000	-2.1200985025457784
chr10	66974100	66975100	-1.6974197298054177
chr10	66974200	66975200	-1.5174144448314988
chr10	66974300	66975300	-1.3411884602601296
chr10	66974400	66975400	-1.5205636215030345
chr10	66974500	66975500	-0.9367289835080356
chr10	66974600	66975600	-0.5943707676001377
chr10	66974700	66975700	-0.2253566991935151
chr10	66974800	66975800	-0.18928131796205427
chr10	66974900	66975900	-0.024461890074072016
chr10	66975000	66976000	-0.37896739134261825
chr10	66975100	66976100	-0.39883133750581146
chr10	66975200	66976200	-0.7352149863236442
chr10	66975300	66976300	-1.3169632977189478
chr10	66975400	66976400	-0.5240291336658289
chr10	66975500	66976500	-1.0528006402223986
chr10	66975600	66976600	-1.4892936699268526
chr10	66975700	66976700	-1.5962640388026048
chr10	66975800	66976800	-1.8752145377411789
chr10	66975900	66976900	-1.454810871005119
chr10	66976000	66977000	-0.9111299547789885
chr10	66976100	66977100	-1.2467162340490678
chr10	66976200	66977200	-1.0235619045438884
chr10	66976300	66977300	-1.1928620170733943
chr10	66976400	66977400	-1.9847078976306607
chr10	66976500	66977500	-2.1663042777197803
chr10	66976600	66977600	-1.9561439480911518
chr10	66976700	66977700	-1.9106570302806256
chr10	66976800	66977800	-1.4096971046248945
chr10	66976900	66977900	-1.4016105870896378
chr10	66977000	66978000	-2.21584470447187
chr10	66977100	66978100	-1.9148857752439443
chr10	66977200	66978200	-1.9655790586926642
chr10	66977300	66978300	-1.7101969466545501
chr10	66977400	66978400	-1.2380383987921595
chr10	66977500	66978500	-0.8020447842545866
chr10	66979000	66980000	-1.3972564748853558
chr10	66979100	66980100	-1.4552374094045626
chr10	66979200	66980200	-1.3792151544393243
chr10	66979300	66980300	-1.7392954093160709
chr10	66979400	66980400	-2.0791851017621226
chr10	66979500	66980500	-1.7192697889114483
chr10	66979600	66980600	-2.2702691308997642
chr10	66979700	66980700	-2.431232631055096
chr10	66979800	66980800	-1.2693084258202547
chr10	66979900	66980900	-1.1319232215736712
chr10	66982300	66983300	-1.0427457163112397
chr10	66982400	66983400	-1.0403373611844102
chr10	66982500	66983500	-0.6962863991816786
chr10	66982600	66983600	-1.216240662074676
chr10	66982700	66983700	-1.016190682820736
chr10	66982800	66983800	-1.5171868030074274
chr10	66982900	66983900	-1.0864769834433985
chr10	66983000	66984000	-2.195304586239698
chr10	66983100	66984100	-1.7276872214640555
chr10	66983200	66984200	-1.7333794773776403
chr10	66983300	66984300	-1.2028903429838351
chr10	66983400	66984400	-1.1763936748125683
chr10	66983500	66984500	-1.4258021085702028
chr10	66983600	66984600	-0.6974796494688478
chr10	66983700	66984700	-0.2616265700817231
chr10	66983800	66984800	1.128876525329303
chr10	66983900	66984900	1.3013290412959917
chr10	66984000	66985000	1.2648049301163637
chr10	66984100	66985100	0.5839614667969764
chr10	66984200	66985200	0.00452169617618626
chr10	66984300	66985300	-0.3284553962649551
chr10	66984400	66985400	0.13261223852369175
chr10	66984500	66985500	0.2417708270454051
chr10	66984600	66985600	0.6046762996285421
chr10	66984700	66985700	0.30886386314141273
chr10	66984800	66985800	0.033849907727239
chr10	66984900	66985900	-0.9002391235134749
chr10	66985000	66986000	-1.2984929777900547
chr10	66985100	66986100	-0.9864775756713282
chr10	66985200	66986200	-0.5426677884713277
chr10	66985300	66986300	0.15452895495284655
chr10	66985400	66986400	-0.3293675704052265
chr10	66985500	66986500	-0.16227844451218826
chr10	66985600	66986600	-0.5212276165002735
chr10	66985700	66986700	-0.7666308459372361
chr10	66985800	66986800	-0.9483192751616584
chr10	66985900	66986900	-0.635280608587728
chr10	66986000	66987000	-0.10714462146420277
chr10	66986100	66987100	-0.6790695846798886
chr10	66986200	66987200	-0.2977609764523372
chr10	66986300	66987300	-0.4746110543790638
chr10	66986400	66987400	-0.3676194351019535
chr10	66986500	66987500	-0.9068837656964563
chr10	66986600	66987600	-0.6481355260650972
chr10	66986700	66987700	-0.4553966073785897
chr10	66986800	66987800	-1.2598448203945949
chr10	66986900	66987900	-1.005472862438439
chr10	66987000	66988000	-0.9565213093071816
chr10	66987100	66988100	-1.0903770305755274
chr10	66987200	66988200	-1.3790749701878882
chr10	66987300	66988300	-1.7099032502494182
chr10	66987400	66988400	-1.31717644053001
chr10	66987500	66988500	-0.8414264021021041
chr10	66987600	66988600	-0.6146126832549041
chr10	66987700	66988700	-0.4006859192145975
chr10	66987800	66988800	0.60653061374089
chr10	66987900	66988900	0.6364225457591433
chr10	66988000	66989000	0.9228324261667408
chr10	66988100	66989100	0.8168299333548108
chr10	66988200	66989200	0.7647052891752351
chr10	66988300	66989300	0.963030864541778
chr10	66988400	66989400	0.36921660058272415
chr10	66988500	66989500	-0.037484087419768934
chr10	66988600	66989600	-0.4061211553578232
chr10	66988700	66989700	-0.4105368312684847
chr10	66988800	66989800	-0.37645019823810094
chr10	66988900	66989900	-0.3996103782803166
chr10	66989000	66990000	-0.6105740730687408
chr10	66989100	66990100	-0.6267975558719004
chr10	66989200	66990200	-0.4445389747204792
chr10	66989300	66990300	-0.4082378666006499
chr10	66989400	66990400	-0.06343634074588038
chr10	66989500	66990500	0.2419811281568852
chr10	66989600	66990600	0.3474551934175429
chr10	66989700	66990700	0.5705081222177477
chr10	66989800	66990800	0.4888630639160316
chr10	66989900	66990900	0.10510882849128214
chr10	66990000	66991000	0.4119960785310835
chr10	66990100	66991100	1.1626063430021147
chr10	66990200	66991200	1.06243332012192
chr10	66990300	66991300	1.1695768402291018
chr10	66990400	66991400	0.7538166632925052
chr10	66990500	66991500	0.014402088399514247
chr10	66990600	66991600	-0.6391168950484323
chr10	66990700	66991700	-0.5790689342712952
chr10	66990800	66991800	-0.5722882947261468
chr10	66990900	66991900	-0.09160902987895414
chr10	66991000	66992000	-0.6318632116304782
chr10	66991100	66992100	-0.8304514964102833
chr10	66991200	66992200	-0.6958028970393926
chr10	66991300	66992300	-0.4628388808928206
chr10	66991400	66992400	-0.6852868759643559
chr10	66991500	66992500	-0.31610641208925444
chr10	66991600	66992600	-0.3640870837526661
chr10	66991700	66992700	-0.7689667856924544
chr10	66991800	66992800	-0.1950551661841143
chr10	66991900	66992900	-0.7320896736077124
chr10	66992000	66993000	-0.2545312513828935
chr10	66992100	66993100	-0.17982306681699134
chr10	66992200	66993200	-0.4140123450193484
chr10	66992300	66993300	-0.7242405569743734
chr10	66992400	66993400	-0.469832355081923
chr10	66992500	66993500	0.02032163211820122
chr10	66992600	66993600	0.7116380904260696
chr10	66993700	66994700	-0.19950712071200608
chr10	66993800	66994800	-0.3767878325296217
chr10	66993900	66994900	-0.3624940413429393
chr10	66994000	66995000	-0.22295084328652695
chr10	66994100	66995100	-1.4437032475543619
chr10	66994200	66995200	-1.2498457946822044
chr10	66994300	66995300	-0.7832888755877777
chr10	66994400	66995400	0.2366595104600996
chr10	66994500	66995500	0.039732093781048784
chr10	66994600	66995600	0.19998481009512012
chr10	66994700	66995700	-0.17550127010133307
chr10	66994800	66995800	0.08592212452071793
chr10	66994900	66995900	-0.5989351308321726
chr10	66995000	66996000	-1.4005396928156504
chr10	66995100	66996100	-0.9804424521739832
chr10	66995200	66996200	-0.4168781740904784
chr10	66995300	66996300	-0.9468683638695384
chr10	66995400	66996400	-0.9659297383513679
chr10	66995500	66996500	-0.4491498889387976
chr10	66995600	66996600	-0.4791506381184919
chr10	66996700	66997700	-2.1530436990500124
chr10	66996800	66997800	-1.7630488646302285
chr10	66996900	66997900	-1.429255084391978
chr10	66997000	66998000	-1.0364182619564983
chr10	66997100	66998100	-0.6864682894152638
chr10	66997200	66998200	0.2017020819478992
chr10	66997300	66998300	0.3566541514173572
chr10	66997400	66998400	0.6434567459341051
chr10	66997500	66998500	0.4761907210259224
chr10	66997600	66998600	0.2529099621419589
chr10	66997700	66998700	0.134077447639939
chr10	66997800	66998800	-0.274490938213249
chr10	66998500	66999500	-1.941208966149768
chr10	66998600	66999600	-1.5697316245621888
chr10	66998700	66999700	-1.565599937910518
chr10	66998800	66999800	-2.029190777234886
chr10	66998900	66999900	-1.6379354838761324
chr10	66999000	67000000	-1.7564618567154144
chr10	66999100	67000100	-2.0123579720638096
chr10	66999200	67000200	-1.9677712470441613
chr10	66999300	67000300	-2.0982363486116578
chr10	66999400	67000400	-1.6068108473081066
chr10	66999500	67000500	-1.3527652611779692
chr10	66999600	67000600	-1.479806334551829
chr10	66999700	67000700	-1.5856979113016392
chr10	66999800	67000800	-1.3945653574990111
chr10	66999900	67000900	-1.9315496677928643
chr10	67000000	67001000	-1.228902610862853
chr10	67000100	67001100	-0.8040586632764325
chr10	67000200	67001200	-0.6069607375278012
chr10	67001300	67002300	-0.25716555546253994
chr10	67001400	67002400	-0.8200071138277144
chr10	67001500	67002500	-0.8813047910498131
chr10	67001600	67002600	-0.16008837232931453
chr10	67001700	67002700	-0.11033872591556193
chr10	67001800	67002800	-0.019554018036253267
chr10	67001900	67002900	0.010418819598641826
chr10	67002000	67003000	-0.15772738484371218
chr10	67002100	67003100	0.2772890432672361
chr10	67002200	67003200	-0.024964672018950983
chr10	67002300	67003300	-0.4968848055306162
chr10	67002400	67003400	-0.2342071961681013
chr10	67002500	67003500	-0.22456055187025564
chr10	67002600	67003600	-0.7844560096808422
chr10	67002700	67003700	-0.3440836913406176
chr10	67002800	67003800	-0.8278798331709664
chr10	67002900	67003900	-0.9756193271948614
chr10	67003000	67004000	-0.9488711861280017
chr10	67003100	67004100	-0.9888614972338864
chr10	67003200	67004200	-1.0037245225554448
chr10	67003300	67004300	-0.7073356798230594
chr10	67003400	67004400	-0.7684154772376468
chr10	67003500	67004500	-0.6189954517451305
chr10	67003600	67004600	-0.6586911113000672
chr10	67003700	67004700	-1.2892487226737828
chr10	67004400	67005400	0.625492853529221
chr10	67004500	67005500	0.7776541556622211
chr10	67004600	67005600	0.8185433979519238
chr10	67005800	67006800	-0.5159786183305908
chr10	67005900	67006900	-0.6632406633664357
chr10	67006000	67007000	-0.7283424528290835
chr10	67006100	67007100	-0.2421199492072285
chr10	67006200	67007200	-0.6856934868086144
chr10	67006300	67007300	-0.8383501513464391
chr10	67006400	67007400	-0.5705896906201444
chr10	67006900	67007900	-0.1532907176310096
chr10	67007000	67008000	0.17538551164208574
chr10	67007100	67008100	-0.11603726713404665
chr10	67007200	67008200	0.11665891822035752
chr10	67007300	67008300	0.7458782893507389
chr10	67007400	67008400	0.4264188799799236
chr10	67007500	67008500	0.6199906806890837
chr10	67007600	67008600	0.27752330694934263
chr10	67007700	67008700	0.4759405495214586
chr10	67007800	67008800	0.3698549827931481
chr10	67007900	67008900	-0.08666207534204033
chr10	67008000	67009000	-0.5906306060714519
chr10	67008100	67009100	-0.23468118856636866
chr10	67008200	67009200	0.05565225836775594
chr10	67008300	67009300	0.055589710093362124
chr10	67008400	67009400	0.2308933387954601
chr10	67008500	67009500	0.15745317335459005
chr10	67008600	67009600	0.1319861163417639
chr10	67008700	67009700	-0.300915188635862
chr10	67008800	67009800	-0.3782375122825111
chr10	67008900	67009900	0.2345702759521119
chr10	67009000	67010000	0.1802070223658193
chr10	67009100	67010100	0.3966466547681599
chr10	67009200	67010200	0.6115478563093526
chr10	67009300	67010300	0.359016180043281
chr10	67009400	67010400	-0.1274805759628395
chr10	67009500	67010500	-0.15222918401476473
chr10	67009600	67010600	-0.0474321274756679
chr10	67009700	67010700	0.2102388204558101
chr10	67009800	67010800	0.3043666106951623
chr10	67009900	67010900	-0.3796196642996914
chr10	67010000	67011000	-0.18148889625468786
chr10	67010100	67011100	-0.853504233121355
chr10	67010200	67011200	-1.4518752265609365
chr10	67010300	67011300	-1.7690160456549764
chr10	67011300	67012300	-0.9696826738997608
chr10	67011400	67012400	-1.1371041668323263
chr10	67011500	67012500	-1.3015939690294098
chr10	67011600	67012600	-1.3658988356066262
chr10	67011700	67012700	-0.9668822534460356
chr10	67011800	67012800	-0.9526973430137576
chr10	67011900	67012900	-1.185481575909345
chr10	67012000	67013000	-0.8573941288012185
chr10	67012100	67013100	-0.4436409649541911
chr10	67012200	67013200	-0.2942756636623955
chr10	67012300	67013300	-1.1960875079853337
chr10	67012400	67013400	-0.9212863615056258
chr10	67012500	67013500	-0.6743521981075257
chr10	67012600	67013600	-0.9860221572911462
chr10	67012700	67013700	-1.4482024825959268
chr10	67012800	67013800	-0.7411623751718149
chr10	67012900	67013900	-0.7874296743346401
chr10	67013000	67014000	-0.7693576562099069
chr10	67013100	67014100	-1.7381241320869016
chr10	67013200	67014200	-1.2065411372851849
chr10	67013300	67014300	-0.1883909602800605
chr10	67013400	67014400	-0.6528130642656963
chr10	67013500	67014500	-1.375821977013379
chr10	67013600	67014600	-1.6372220286628223
chr10	67013700	67014700	-1.5239878627107852
chr10	67013800	67014800	-2.071311802275793
chr10	67013900	67014900	-2.530000421256469
chr10	67014000	67015000	-2.1433269064727045
chr10	67014100	67015100	-1.4867091652009925
chr10	67014200	67015200	-2.6444420511178337
chr10	67014300	67015300	-3.4176550234470557
chr10	67014400	67015400	-2.4322816844464294
chr10	67014500	67015500	-1.7753167149430966
chr10	67014600	67015600	-1.0456260748225827
chr10	67014700	67015700	-0.9971752704742496
chr10	67014800	67015800	-0.8679481688710537
chr10	67014900	67015900	-0.4464281209586137
chr10	67015000	67016000	-0.8107450407239818
chr10	67015100	67016100	-0.6264782842437319
chr10	67015200	67016200	-0.2659923215232323
chr10	67015300	67016300	-0.0535428080085053
chr10	67015400	67016400	-1.0279087333189547
chr10	67015500	67016500	-0.1786291976998789
chr10	67015600	67016600	-0.6878507414864982
chr10	67015700	67016700	-0.6760896209664097
chr10	67015800	67016800	-0.7381816794495051
chr10	67015900	67016900	-0.9313124036628696
chr10	67016000	67017000	-0.8363124419242433
chr10	67016100	67017100	-0.8272002063655121
chr10	67016200	67017200	-0.8230231627530982
chr10	67016300	67017300	-0.8041385511332421
chr10	67016400	67017400	0.3545532903202282
chr10	67016500	67017500	-1.5279361923590573
chr10	67016600	67017600	-1.665468782184183
chr10	67016700	67017700	-1.7760065998211154
chr10	67016800	67017800	-1.34481844585522
chr10	67016900	67017900	-1.488141867229483
chr10	67017000	67018000	-0.9059935570117069
chr10	67017100	67018100	-1.197235099979311
chr10	67017200	67018200	-0.4628414780012325
chr10	67017300	67018300	-0.5121988552723941
chr10	67017400	67018400	-1.2229594570600684
chr10	67017500	67018500	-0.8413025924477332
chr10	67017600	67018600	-0.17820406507132353
chr10	67017700	67018700	-0.2984079862194249
chr10	67017800	67018800	-0.5597303427397284
chr10	67017900	67018900	-0.3124061155955353
chr10	67018000	67019000	-0.6069358673580738
chr10	67018100	67019100	-0.08117202403729601
chr10	67018200	67019200	-0.6233051232792866
chr10	67018500	67019500	0.18439872959700346
chr10	67018600	67019600	-0.3877174455023484
chr10	67018700	67019700	-0.3566258631214492
chr10	67018800	67019800	-0.7322164924595573
chr10	67018900	67019900	-0.5361860678007092
chr10	67019000	67020000	-0.5563240806989289
chr10	67019100	67020100	-0.6779811951421182
chr10	67019200	67020200	-0.9519715505479774
chr10	67019300	67020300	-0.6388787861899498
chr10	67019400	67020400	-0.6838656368412314
chr10	67019500	67020500	-0.9232993099577376
chr10	67019600	67020600	-0.953474452393917
chr10	67019700	67020700	-0.5542021991858114
chr10	67019800	67020800	-0.6331030897804768
chr10	67019900	67020900	-0.5221910230045191
chr10	67020000	67021000	-0.675141451459522
chr10	67020100	67021100	-0.6693214628998152
chr10	67020200	67021200	-0.31148374764501946
chr10	67020300	67021300	-0.8548736827157355
chr10	67020400	67021400	-0.8674829511852017
chr10	67020500	67021500	-0.6473540063275989
chr10	67020600	67021600	-1.3332537110541496
chr10	67020700	67021700	-1.2585045554940673
chr10	67020800	67021800	-0.9419527252469474
chr10	67020900	67021900	-1.3835862958232803
chr10	67021000	67022000	-1.051508357674557
chr10	67021100	67022100	-0.92635586068593
chr10	67021200	67022200	-0.6414655541601987
chr10	67021300	67022300	-0.35388375764264024
chr10	67021400	67022400	-0.1544493937618178
chr10	67021500	67022500	-0.06563650361694069
chr10	67021600	67022600	-0.12606453472342052
chr10	67021700	67022700	-0.30429898591859705
chr10	67021800	67022800	0.14349841739272332
chr10	67021900	67022900	0.3611841185425628
chr10	67022000	67023000	0.4384128109816768
chr10	67022100	67023100	0.3409741957633414
chr10	67022200	67023200	0.146108384914357
chr10	67022300	67023300	0.2661889674055628
chr10	67022400	67023400	0.12221980966536734
chr10	67022500	67023500	0.23875271314425384
chr10	67022600	67023600	0.4297015415967333
chr10	67022700	67023700	0.9285079024775827
chr10	67022800	67023800	0.576881637873473
chr10	67022900	67023900	0.3465644461353439
chr10	67023000	67024000	0.45171383135984544
chr10	67023100	67024100	0.2156110523741047
chr10	67023200	67024200	0.34751827420393555
chr10	67023300	67024300	-0.08024073271302361
chr10	67023400	67024400	0.2966342014527472
chr10	67023500	67024500	-0.4062731700474323
chr10	67023600	67024600	-0.10930963084175647
chr10	67023700	67024700	-1.1080461947385438
chr10	67023800	67024800	-0.9629768862145092
chr10	67023900	67024900	-0.6273855984670557
chr10	67024000	67025000	-0.8132462914551306
chr10	67024100	67025100	-0.4592994965539605
chr10	67026100	67027100	-1.402748680951431
chr10	67026200	67027200	-0.8783854939245475
chr10	67026300	67027300	-0.8244774742275847
chr10	67026400	67027400	-1.0852245194050532
chr10	67026500	67027500	-0.6638542336556229
chr10	67027500	67028500	0.5726653405323876
chr10	67027600	67028600	-0.31670284076492994
chr10	67027700	67028700	0.08815357296829167
chr10	67027800	67028800	0.315701673052978
chr10	67027900	67028900	-0.0776021687960013
chr10	67028000	67029000	0.8261289197446908
chr10	67028100	67029100	0.8830454368034579
chr10	67028200	67029200	0.6442611704078313
chr10	67028300	67029300	-0.016682967713003302
chr10	67028400	67029400	-0.4728172589289749
chr10	67028500	67029500	-0.3585639299936277
chr10	67028600	67029600	0.12970106062380948
chr10	67028700	67029700	-0.28777968396654097
chr10	67028800	67029800	-1.0260841038063837
chr10	67028900	67029900	-0.5817053463762419
chr10	67029000	67030000	-0.7285735726541828
chr10	67029100	67030100	-1.1100244507292767
chr10	67029200	67030200	-1.1779290328981034
chr10	67029300	67030300	-1.021609349580528
chr10	67029400	67030400	-0.8226442073202342
chr10	67029500	67030500	-0.5873770181719528
chr10	67029600	67030600	-0.2280600044380268
chr10	67029700	67030700	-0.8327757117893211
chr10	67029800	67030800	-0.13990405919689028
chr10	67029900	67030900	-0.6359985415585628
chr10	67030000	67031000	-0.8576882525518564
chr10	67030100	67031100	-1.6217462048004858
chr10	67030200	67031200	-2.0105802355388978
chr10	67030300	67031300	-2.6961404105586646
chr10	67030400	67031400	-2.8853032864239596
chr10	67030500	67031500	-3.1770971025088746
chr10	67030600	67031600	-2.9769314004835663
chr10	67030700	67031700	-2.3020314128644923
chr10	67030800	67031800	-2.8843546816390053
chr10	67030900	67031900	-2.6034681503143045
chr10	67031000	67032000	-2.0820382737048817
chr10	67031100	67032100	-1.7054755136165176
chr10	67031200	67032200	-1.2141466966806795
chr10	67031300	67032300	-0.6059552862020471
chr10	67031400	67032400	-0.2373940537606451
chr10	67031500	67032500	0.4948082482507272
chr10	67031600	67032600	-0.1564835928476233
chr10	67031700	67032700	-0.3585357208447821
chr10	67031800	67032800	-0.10903677321167482
chr10	67031900	67032900	-0.20949461685067508
chr10	67032000	67033000	-0.480892696157285
chr10	67032100	67033100	-0.3487432427888044
chr10	67032200	67033200	-0.7379740818320123
chr10	67032300	67033300	-1.1785890006306134
chr10	67032400	67033400	-1.2336745977065062
chr10	67032500	67033500	-1.2365748245586483
chr10	67032600	67033600	-0.7311788862504559
chr10	67032700	67033700	-0.8860082878908772
chr10	67032800	67033800	-1.0258296818225692
chr10	67032900	67033900	-0.9967461553190688
chr10	67033000	67034000	-1.234080075275635
chr10	67033100	67034100	-1.0227608690361132
chr10	67033200	67034200	-0.4819200149079196
chr10	67033300	67034300	0.04288614964669199
chr10	67033400	67034400	0.1003917028491962
chr10	67033500	67034500	-0.8878358402278891
chr10	67033600	67034600	-0.8017603723149218
chr10	67033700	67034700	-0.4460171082201281
chr10	67033800	67034800	-0.5195175440208958
chr10	67033900	67034900	-0.44007460318546937
chr10	67034000	67035000	-0.8863828222973631
chr10	67034100	67035100	-1.2979856421514389
chr10	67034200	67035200	-1.5199731756164994
chr10	67034300	67035300	-1.8277044980545627
chr10	67034400	67035400	-1.8897751511121963
chr10	67034500	67035500	-1.0375298742489305
chr10	67034600	67035600	-2.0169468594836992
chr10	67034700	67035700	-2.5123514354375107
chr10	67034800	67035800	-2.047950693310718
chr10	67034900	67035900	-2.0736059588117093
chr10	67035000	67036000	-1.2599918480357541
chr10	67035100	67036100	-0.6799004768582334
chr10	67035200	67036200	-0.12169416370688076
chr10	67035300	67036300	-0.48379971545370504
chr10	67035400	67036400	-0.6478183948329601
chr10	67035500	67036500	-0.99610374413352
chr10	67035600	67036600	-0.8018911602183668
chr10	67035700	67036700	-0.376267266107252
chr10	67035800	67036800	-0.2395454527879937
chr10	67035900	67036900	-0.8289519827837387
chr10	67036000	67037000	-0.6585310088906481
chr10	67036100	67037100	-0.38201571376302784
chr10	67036200	67037200	-0.6280248314282527
chr10	67036300	67037300	-0.4646403701510815
chr10	67036400	67037400	-0.4726307314745691
chr10	67036800	67037800	-0.8487744044264013
chr10	67036900	67037900	-0.5899847733693155
chr10	67037000	67038000	-0.8871291280115288
chr10	67037100	67038100	-0.9042919463349768
chr10	67037200	67038200	-2.0369142319873736
chr10	67037300	67038300	-1.8293705088121937
chr10	67037400	67038400	-1.4127522585969312
chr10	67037500	67038500	-2.167132375526752
chr10	67037600	67038600	-1.7801099067288422
chr10	67037700	67038700	-1.625377531257822
chr10	67037800	67038800	-1.243877508089779
chr10	67037900	67038900	-1.2795967201640008
chr10	67038000	67039000	-1.8362720995878519
chr10	67038100	67039100	-2.4131802014121604
chr10	67038200	67039200	-1.4292604964706928
chr10	67038300	67039300	-1.2686451054161478
chr10	67038400	67039400	-2.154306727247464
chr10	67038500	67039500	-1.279890207896495
chr10	67038600	67039600	-1.3013637947295429
chr10	67038700	67039700	-1.2739640159834422
chr10	67038800	67039800	-0.9528170445652181
chr10	67038900	67039900	-1.1249255957201552
chr10	67039000	67040000	-0.8553340966835871
chr10	67039100	67040100	-0.6252438462672488
chr10	67039200	67040200	-0.6072767253300374
chr10	67039300	67040300	-1.651165820954218
chr10	67039400	67040400	-1.1482899858590414
chr10	67039500	67040500	-2.0498136116752974
chr10	67039600	67040600	-2.306439606327249
chr10	67039700	67040700	-2.237594499728962
chr10	67039800	67040800	-2.0130078264126925
chr10	67039900	67040900	-1.8157301989915653
chr10	67040000	67041000	-1.1937726603257457
chr10	67040100	67041100	-1.39337176723745
chr10	67040200	67041200	-1.6101040393425523
chr10	67040300	67041300	-1.0972480251488366
chr10	67040400	67041400	-1.0435177833976488
chr10	67040500	67041500	-0.641761462550866
chr10	67040600	67041600	-0.6703019759184621
chr10	67040700	67041700	-0.2067948977283749
chr10	67040800	67041800	-0.4245087588168024
chr10	67040900	67041900	-0.6412246138569015
chr10	67041000	67042000	-1.1035183704551836
chr10	67041100	67042100	-0.7989949477446515
chr10	67041200	67042200	-1.3498608083545491
chr10	67041300	67042300	-1.068970032556645
chr10	67041400	67042400	-0.8205632584638424
chr10	67041500	67042500	-0.6540741655721
chr10	67041600	67042600	-0.9836189138626265
chr10	67041700	67042700	-1.9259540391498176
chr10	67041800	67042800	-2.1849212990049134
chr10	67041900	67042900	-2.246161921557364
chr10	67042000	67043000	-2.4539160956625508
chr10	67042100	67043100	-2.2960187558056613
chr10	67043200	67044200	-3.4641540017670707
chr10	67043300	67044300	-3.0434058426542787
chr10	67043400	67044400	-2.8961299618714493
chr10	67043500	67044500	-3.4199370300544008
chr10	67043600	67044600	-3.3050618094390263
chr10	67043700	67044700	-2.8663080998328025
chr10	67043800	67044800	-3.1916165647436565
chr10	67043900	67044900	-2.1898062949359858
chr10	67044000	67045000	-1.7240336434177121
chr10	67044100	67045100	-1.0143075890492683
chr10	67044200	67045200	-0.3964935825776735
chr10	67044300	67045300	-0.9879362223479288
chr10	67044400	67045400	-1.1784606515267706
chr10	67044500	67045500	-0.11924819044046182
chr10	67044600	67045600	0.4811341406483621
chr10	67044700	67045700	-0.31058802499418364
chr10	67044800	67045800	-0.2914500003938433
chr10	67044900	67045900	-0.7867355757818889
chr10	67045000	67046000	-0.8330432629192339
chr10	67045100	67046100	-0.7789083902230773
chr10	67045200	67046200	-0.436046753513096
chr10	67045300	67046300	0.32453347012339584
chr10	67045400	67046400	0.2309185067684061
chr10	67045500	67046500	-0.06914735052133429
chr10	67045600	67046600	-0.4749098806217632
chr10	67045700	67046700	0.4187887865498297
chr10	67045800	67046800	0.4933256623868967
chr10	67045900	67046900	0.4602582249484015
chr10	67046000	67047000	0.3865620194231417
chr10	67046100	67047100	-0.5796328287983011
chr10	67046200	67047200	-1.6901759491585004
chr10	67046300	67047300	-1.9322052631107844
chr10	67046400	67047400	-1.6385596124198885
chr10	67046500	67047500	-2.067709994644916
chr10	67046600	67047600	-1.933413489883005
chr10	67046700	67047700	-2.118331743259035
chr10	67046800	67047800	-1.308887086346705
chr10	67046900	67047900	-0.5951585636898421
chr10	67047000	67048000	-0.2583020005547553
chr10	67047100	67048100	0.4020997124372811
chr10	67047200	67048200	0.8198759359068648
chr10	67047300	67048300	0.5039453835303291
chr10	67047400	67048400	0.6842446513961905
chr10	67047500	67048500	0.9644555616974704
chr10	67047600	67048600	1.0574637237774966
chr10	67047700	67048700	1.02814103097211
chr10	67047800	67048800	0.6032816208762803
chr10	67047900	67048900	0.07420362777546974
chr10	67048000	67049000	0.057529025714669446
chr10	67048100	67049100	-0.6264819489995331
chr10	67049000	67050000	-0.9079970741922344
chr10	67049100	67050100	-0.07410189353696665
chr10	67049200	67050200	-0.6156583572287284
chr10	67049300	67050300	-0.4969845099867386
chr10	67051800	67052800	0.2490243052610329
chr10	67051900	67052900	-0.3942238444614353
chr10	67052000	67053000	-1.0901565863797107
chr10	67052100	67053100	-0.7879011671377909
chr10	67052200	67053200	-0.3424695807149045
chr10	67052300	67053300	-0.20040996514538265
chr10	67052400	67053400	-0.019407490752991096
chr10	67052500	67053500	0.1020681168964211
chr10	67052600	67053600	0.13021435787845814
chr10	67052700	67053700	0.4741400291123628
chr10	67052800	67053800	0.18621531278248168
chr10	67052900	67053900	0.3453822013310415
chr10	67053000	67054000	0.6539198448259554
chr10	67053100	67054100	0.24027832695214546
chr10	67053200	67054200	0.25266068607004816
chr10	67053300	67054300	-0.13214094484473246
chr10	67053400	67054400	-0.18059235805895985
chr10	67053500	67054500	-0.08917113180912882
chr10	67053600	67054600	-0.07451943506155574
chr10	67053700	67054700	-0.5850343626738138
chr10	67053800	67054800	-0.3862410217372515
chr10	67053900	67054900	-0.7074962360680971
chr10	67054000	67055000	-0.9397224455470323
chr10	67054100	67055100	-0.02582970165719279
chr10	67054200	67055200	-0.7437752926486898
chr10	67054300	67055300	-0.8705467072516057
chr10	67054400	67055400	-0.7314052465937684
chr10	67054500	67055500	-0.6794042176599085
chr10	67054600	67055600	-0.3900190318013949
chr10	67054700	67055700	0.3458310889341949
chr10	67054800	67055800	0.14022243426333927
chr10	67054900	67055900	0.33481594971442474
chr10	67055000	67056000	0.636617415946365
chr10	67055100	67056100	0.02198084686074941
chr10	67055200	67056200	-0.0036313915835498797
chr10	67055300	67056300	0.3527525773738009
chr10	67055400	67056400	-0.0679766360234296
chr10	67055500	67056500	-0.351502370063546
chr10	67055600	67056600	-0.992205012606692
chr10	67055700	67056700	-1.393042166002377
chr10	67055800	67056800	-1.3706274046768625
chr10	67055900	67056900	-2.0663060785808014
chr10	67056000	67057000	-2.387455653197881
chr10	67056100	67057100	-2.1881050509595967
chr10	67056200	67057200	-1.8552495203457324
chr10	67056300	67057300	-1.9333229952397328
chr10	67056400	67057400	-1.4528578385234494
chr10	67056500	67057500	-1.1009286172657342
chr10	67056600	67057600	-0.8691720044558994
chr10	67056700	67057700	-1.090012584987902
chr10	67056800	67057800	-1.006582046248781
chr10	67056900	67057900	-0.4097411826496256
chr10	67057000	67058000	-0.6236438043955086
chr10	67057100	67058100	-1.2036140463484444
chr10	67057200	67058200	-0.7988738961498459
chr10	67057300	67058300	-1.0766671444924996
chr10	67057400	67058400	-1.7511222503315074
chr10	67057500	67058500	-2.129082211723853
chr10	67057600	67058600	-2.2560037434387445
chr10	67057700	67058700	-2.1174108640433618
chr10	67057800	67058800	-2.3294538908367928
chr10	67057900	67058900	-3.3020351226695013
chr10	67058000	67059000	-3.0492916371317675
chr10	67058100	67059100	-3.2587331533878783
chr10	67058200	67059200	-3.849821034927399
chr10	67058300	67059300	-3.931557267480181
chr10	67058400	67059400	-3.4510795905282765
chr10	67058500	67059500	-3.455877766437824
chr10	67058600	67059600	-3.0392021994741802
chr10	67058700	67059700	-3.1658668609361182
chr10	67058800	67059800	-2.603546331069101
chr10	67058900	67059900	-2.003829116211519
chr10	67059000	67060000	-1.8717462729111998
chr10	67059100	67060100	-0.7138017508155395
chr10	67059200	67060200	-0.3360855504422542
chr10	67059300	67060300	-0.11422916034830488
chr10	67059400	67060400	-0.7708180032543045
chr10	67059500	67060500	-0.7709406211072525
chr10	67059600	67060600	-1.1724454007231353
chr10	67059700	67060700	-0.3885440887059634
chr10	67059800	67060800	-0.8291343534649079
chr10	67059900	67060900	-1.2733456747144971
chr10	67060000	67061000	-1.211292243363948
chr10	67060100	67061100	-1.58633717135524
chr10	67060200	67061200	-1.4080452872992633
chr10	67060300	67061300	-1.2163585705590048
chr10	67060400	67061400	-0.962868270566923
chr10	67060500	67061500	-0.7949379828564475
chr10	67060600	67061600	-0.6330993361351334
chr10	67060700	67061700	-1.2511283905710142
chr10	67060800	67061800	-1.1690469921381066
chr10	67060900	67061900	-0.21193549472420933
chr10	67061000	67062000	-0.2985198159236083
chr10	67061100	67062100	-0.4905405825162636
chr10	67061200	67062200	-1.6366453786588415
chr10	67061300	67062300	-2.106130645537084
chr10	67061700	67062700	-1.3589207387488085
chr10	67061800	67062800	-1.5516636328522189
chr10	67061900	67062900	-1.5438062043563014
chr10	67062000	67063000	-1.8796558234305927
chr10	67062100	67063100	-1.3385627236712168
chr10	67062200	67063200	-0.3284477446521039
chr10	67062300	67063300	-0.21868034479539086
chr10	67062400	67063400	-0.5800630650020595
chr10	67062500	67063500	-0.8267140014128193
chr10	67062600	67063600	-0.53665441346125
chr10	67062700	67063700	-0.7437150513328651
chr10	67062800	67063800	-0.8704143883042907
chr10	67062900	67063900	-0.4157786135664613
chr10	67063000	67064000	-0.420318479784425
chr10	67063100	67064100	-0.35069870678892034
chr10	67063200	67064200	-1.1438897247041957
chr10	67063300	67064300	-1.176146486740401
chr10	67063400	67064400	-0.822331632041471
chr10	67063500	67064500	-0.4592074116913587
chr10	67063600	67064600	-0.8316266404564437
chr10	67063700	67064700	-0.35629952278915195
chr10	67063800	67064800	-0.3297660877428123
chr10	67063900	67064900	-1.2337494941499472
chr10	67064000	67065000	-1.1325001426300885
chr10	67064100	67065100	-1.2742794743996884
chr10	67064200	67065200	-0.9921750015315576
chr10	67064300	67065300	-1.040609880154203
chr10	67064400	67065400	-0.9483679514229302
chr10	67064500	67065500	-1.1271481911220371
chr10	67064600	67065600	-0.9059832581952164
chr10	67064700	67065700	-1.952361791875009
chr10	67064800	67065800	-1.1313520914338488
chr10	67064900	67065900	-0.3667823415845506
chr10	67065000	67066000	0.1224625562137179
chr10	67065100	67066100	-0.3863164432879971
chr10	67065200	67066200	-0.05119870768893479
chr10	67066600	67067600	-1.6348558394293864
chr10	67066700	67067700	-1.3246857239107763
chr10	67066800	67067800	-2.2386964802435316
chr10	67066900	67067900	-1.6226748700579618
chr10	67067400	67068400	-0.5654223519126608
chr10	67067500	67068500	-0.8595740777425172
chr10	67067600	67068600	-0.8625416454450452
chr10	67067700	67068700	-1.8962064270841217
chr10	67067800	67068800	-1.4877185252665088
chr10	67067900	67068900	-1.8999287764657318
chr10	67068000	67069000	-2.1093778178170317
chr10	67068100	67069100	-2.4766222013880563
chr10	67068200	67069200	-2.0457197183871614
chr10	67068300	67069300	-2.112051025717858
chr10	67068400	67069400	-1.6753040100357062
chr10	67068500	67069500	-2.021126865217405
chr10	67069600	67070600	-3.464118697116344
chr10	67069700	67070700	-3.4735376122770867
chr10	67069800	67070800	-2.9068768827835214
chr10	67069900	67070900	-2.874757071468165
chr10	67070000	67071000	-2.2516501416135446
chr10	67070100	67071100	-2.0062649975351383
chr10	67070200	67071200	-1.1862330609690388
chr10	67070300	67071300	-0.7798251493019235
chr10	67072700	67073700	-1.032762492785989
chr10	67072800	67073800	-0.9255331884442498
chr10	67072900	67073900	-0.4968953842041932
chr10	67073000	67074000	-0.8475584259474727
chr10	67074400	67075400	1.1870855177586506
chr10	67074500	67075500	1.2812771239123346
chr10	67074600	67075600	1.2061448915375883
chr10	67074700	67075700	1.5802885720812927
chr10	67074800	67075800	1.5003584233408789
chr10	67074900	67075900	1.1735977420386312
chr10	67075000	67076000	1.2665503313342656
chr10	67075900	67076900	0.818842362890432
chr10	67076000	67077000	0.5976564346723855
chr10	67076100	67077100	0.986555165432364
chr10	67076200	67077200	1.0312360879954785
chr10	67076300	67077300	1.3487077005633714
chr10	67076400	67077400	1.295679178086132
chr10	67076500	67077500	1.4213390713713183
chr10	67076600	67077600	0.9716006840741864
chr10	67076700	67077700	0.6428928696263801
chr10	67076800	67077800	0.8389261734275169
chr10	67076900	67077900	0.6471493594111519
chr10	67077000	67078000	0.708934254617706
chr10	67077100	67078100	-0.049159021381665724
chr10	67077200	67078200	-0.17962762599519744
chr10	67077300	67078300	-0.6181986441087058
chr10	67077400	67078400	-0.9833298241394058
chr10	67077500	67078500	-1.38948646394181
chr10	67077600	67078600	-0.9742102997902644
chr10	67077700	67078700	-0.8056281041884864
chr10	67077800	67078800	-2.347037218272668
chr10	67077900	67078900	-2.3893222398202014
chr10	67078000	67079000	-2.332912956894367
chr10	67078100	67079100	-2.2402729820215295
chr10	67078200	67079200	-2.389047659687401
chr10	67078300	67079300	-3.038776585003083
chr10	67078400	67079400	-2.711759425213643
chr10	67078500	67079500	-2.4471724489323368
chr10	67078600	67079600	-2.3446803884736003
chr10	67078700	67079700	-2.6731665270597533
chr10	67078800	67079800	-1.6844857110100186
chr10	67078900	67079900	-1.0245583204064532
chr10	67079000	67080000	-1.5474501027312537
chr10	67079100	67080100	-1.1363649649608931
chr10	67079200	67080200	-1.2094016436722526
chr10	67079300	67080300	-0.2635350647318493
chr10	67079400	67080400	0.09977707462388458
chr10	67079500	67080500	0.01581692857306696
chr10	67079600	67080600	0.2449751763557455
chr10	67079700	67080700	1.0328078031685357
chr10	67079800	67080800	0.3518646340059368
chr10	67079900	67080900	0.20272111314640287
chr10	67080000	67081000	0.20488220894386508
chr10	67080100	67081100	0.5784171650310644
chr10	67080200	67081200	1.0075468750961216
chr10	67080300	67081300	0.5343386722468607
chr10	67080400	67081400	-0.1607289180001188
chr10	67080500	67081500	0.1862567475232228
chr10	67080600	67081600	0.6727256796389497
chr10	67080700	67081700	-0.20173362904260586
chr10	67080800	67081800	0.05185444621420232
chr10	67080900	67081900	-0.2804049338497672
chr10	67081000	67082000	-0.1254915622482594
chr10	67081100	67082100	-0.6752257878559569
chr10	67081200	67082200	-1.3505376426330953
chr10	67081300	67082300	-0.5079253106191666
chr10	67081400	67082400	0.04737095694721687
chr10	67081500	67082500	-0.5358542745952248
chr10	67081600	67082600	-1.4473724933494148
chr10	67081700	67082700	-1.0905221317414766
chr10	67081800	67082800	-1.167482514870753
chr10	67081900	67082900	-1.1227689888929686
chr10	67082000	67083000	-0.8246754565668566
chr10	67082100	67083100	-1.1985142327412277
chr10	67082200	67083200	-0.5465629500828306
chr10	67082300	67083300	-1.2609906496230567
chr10	67082400	67083400	-1.5283882546654055
chr10	67082500	67083500	-0.7371929155836596
chr10	67082600	67083600	-0.8127765504062613
chr10	67082700	67083700	-1.1442541916239994
chr10	67082800	67083800	-0.42498820381698216
chr10	67082900	67083900	-0.5681752656367426
chr10	67083000	67084000	-0.886966328377281
chr10	67083100	67084100	-0.2851392979017481
chr10	67083200	67084200	0.06145109280940431
chr10	67083300	67084300	0.4217092437778993
chr10	67083400	67084400	0.2979183876606242
chr10	67083500	67084500	-0.186883846513288
chr10	67083600	67084600	-0.5633991538568608
chr10	67083700	67084700	0.09501028000803008
chr10	67083800	67084800	-0.3008650561808612
chr10	67083900	67084900	-0.19531516601189253
chr10	67084000	67085000	0.06338930501012083
chr10	67084100	67085100	-0.16965230266910494
chr10	67084200	67085200	-0.7248860029517296
chr10	67084300	67085300	-1.627137129600364
chr10	67084400	67085400	-1.157416438864653
chr10	67084500	67085500	-1.2261497362271008
chr10	67084600	67085600	-0.6149365955565272
chr10	67084700	67085700	-0.963157144304419
chr10	67084800	67085800	-1.2184707760204756
chr10	67084900	67085900	-1.0356255906010707
chr10	67085000	67086000	-1.3911246096555372
chr10	67085100	67086100	-0.8909421000850939
chr10	67085200	67086200	-1.412056404409503
chr10	67085300	67086300	-0.5200836476663395
chr10	67085400	67086400	-1.2231497649370373
chr10	67085500	67086500	-1.7276171325141862
chr10	67085600	67086600	-1.805664076305829
chr10	67085700	67086700	-1.8425414663051682
chr10	67085800	67086800	-2.0354184114882066
chr10	67085900	67086900	-2.9412869325040902
chr10	67086000	67087000	-3.0307018579602225
chr10	67086100	67087100	-3.0263475210122652
chr10	67086200	67087200	-2.4495112207749297
chr10	67086300	67087300	-2.236021096477963
chr10	67086400	67087400	-1.7304290488000744
chr10	67086500	67087500	-1.399832034022196
chr10	67086600	67087600	-0.9426687386001216
chr10	67086700	67087700	-1.0824473160261472
chr10	67086800	67087800	-0.5804325568605908
chr10	67086900	67087900	0.01851930997435147
chr10	67087000	67088000	0.3979787204843643
chr10	67087100	67088100	-0.14355112969890885
chr10	67087200	67088200	-0.07350412542881707
chr10	67087300	67088300	-0.3081274704890901
chr10	67087400	67088400	-0.4289376645877145
chr10	67087500	67088500	-0.29330124571822364
chr10	67087600	67088600	-0.8437253814243154
chr10	67087700	67088700	-0.30464943696004115
chr10	67087800	67088800	-1.053175798260818
chr10	67087900	67088900	-1.7355672343990027
chr10	67088000	67089000	-3.3993242410666955
chr10	67088100	67089100	-3.259859045565064
chr10	67088200	67089200	-4.048556381934152
chr10	67088300	67089300	-3.427569423640324
chr10	67088400	67089400	-2.5704995653929763
chr10	67088500	67089500	-2.7539875413207238
chr10	67088600	67089600	-2.6701740458397545
chr10	67088700	67089700	-2.5525020567450265
chr10	67088800	67089800	-1.6822356760540944
chr10	67088900	67089900	-1.2564498674184994
chr10	67089000	67090000	-0.6691382246135673
chr10	67089100	67090100	-0.6161192234961184
chr10	67089200	67090200	0.20401177843284046
chr10	67089300	67090300	-0.4343093959517616
chr10	67089400	67090400	-0.7681266488193244
chr10	67089500	67090500	0.13868330413600444
chr10	67089600	67090600	0.24859076022648602
chr10	67089700	67090700	0.3171695076341102
chr10	67089800	67090800	-0.1231537683558513
chr10	67089900	67090900	0.27683794714708826
chr10	67090000	67091000	0.6992773143609606
chr10	67090100	67091100	0.8357250214372456
chr10	67090200	67091200	0.8726455448302843
chr10	67090300	67091300	1.298052232784196
chr10	67090400	67091400	0.5448867821093812
chr10	67090500	67091500	0.2781816659534266
chr10	67090600	67091600	0.5842744349525486
chr10	67090700	67091700	0.8712105741867169
chr10	67090800	67091800	0.09011853573004984
chr10	67090900	67091900	-0.2471325553883329
chr10	67091000	67092000	-0.44967977781578944
chr10	67091100	67092100	-0.6046217131244607
chr10	67091200	67092200	-0.5452539126130497
chr10	67091300	67092300	-1.0752791647768951
chr10	67091400	67092400	-1.4726561927109223
chr10	67091500	67092500	-2.1918324049753606
chr10	67091600	67092600	-2.622935326660736
chr10	67091700	67092700	-3.1209520145375227
chr10	67091800	67092800	-2.6538081536976343
chr10	67091900	67092900	-3.0204593685339547
chr10	67092000	67093000	-3.0785990589825314
chr10	67092100	67093100	-3.2984488035905613
chr10	67092200	67093200	-3.1107269850609933
chr10	67092300	67093300	-3.139592999570532
chr10	67092400	67093400	-2.547656765021014
chr10	67092500	67093500	-2.0616910794913927
chr10	67092600	67093600	-1.367114757677313
chr10	67092700	67093700	-1.8601081947288625
chr10	67092800	67093800	-1.4551017213469164
chr10	67092900	67093900	-1.1604694097006734
chr10	67093000	67094000	-0.16648905651629906
chr10	67093100	67094100	0.05267037892365364
chr10	67093200	67094200	-0.4028582816656432
chr10	67093300	67094300	-0.12204629127359296
chr10	67093400	67094400	-0.02956869804226853
chr10	67093500	67094500	-0.8044620564164886
chr10	67093600	67094600	-1.2723330201716232
chr10	67093700	67094700	-0.7945138145751917
chr10	67093800	67094800	-1.5301637994671746
chr10	67093900	67094900	-1.7490141552281604
chr10	67094000	67095000	-2.3722013855483466
chr10	67094100	67095100	-1.840095524599913
chr10	67094200	67095200	-1.836329215112848
chr10	67094300	67095300	-1.9469479239444127
chr10	67094400	67095400	-1.4093179932293678
chr10	67094500	67095500	-0.9054730813110772
chr10	67094600	67095600	-1.458045310083658
chr10	67094700	67095700	-1.6596263934604538
chr10	67094800	67095800	-0.5526154547232638
chr10	67094900	67095900	-0.4912588002580343
chr10	67095000	67096000	-0.22886645795200636
chr10	67095100	67096100	-0.7642187904958597
chr10	67095200	67096200	-0.8563673110150568
chr10	67095300	67096300	-0.597441741062212
chr10	67095400	67096400	-1.1753759838146631
chr10	67095500	67096500	-0.7234340638354382
chr10	67095600	67096600	-0.13814309789273085
chr10	67095700	67096700	0.2667664961554646
chr10	67095800	67096800	-0.7380277812291905
chr10	67095900	67096900	-0.158842657518044
chr10	67096000	67097000	-1.0411041815700932
chr10	67096100	67097100	-1.362939958023199
chr10	67096200	67097200	-1.3121603761087959
chr10	67096300	67097300	-1.549564867785089
chr10	67096400	67097400	-1.4260820044029119
chr10	67096500	67097500	-1.898322637783152
chr10	67096600	67097600	-2.0564938755960207
chr10	67096700	67097700	-1.6310865087098945
chr10	67096800	67097800	-1.2674167794321225
chr10	67096900	67097900	-1.5577309674233326
chr10	67097000	67098000	-1.2585335579714017
chr10	67097100	67098100	-1.38518264189724
chr10	67097200	67098200	-0.8059587883637905
chr10	67097300	67098300	-0.9018556703791124
chr10	67097400	67098400	-1.0993128510074095
chr10	67097500	67098500	-0.4103311820829029
chr10	67097600	67098600	-0.4609373278842468
chr10	67097700	67098700	-0.9472544165397582
chr10	67097800	67098800	-0.5569923181647993
chr10	67097900	67098900	-0.677186167281304
chr10	67098000	67099000	-0.7694312135895621
chr10	67098100	67099100	-0.2672842773268665
chr10	67098200	67099200	-0.9522320214915476
chr10	67098300	67099300	-0.7704211389029348
chr10	67098400	67099400	-0.6401576367288768
chr10	67098500	67099500	-1.211800086584793
chr10	67098600	67099600	-1.2780718412810907
chr10	67098700	67099700	-1.2234753925052844
chr10	67098800	67099800	-2.0878169142720173
chr10	67098900	67099900	-1.9353916456733204
chr10	67099000	67100000	-1.1316509583526717
chr10	67099100	67100100	-1.0961699743708135
chr10	67099200	67100200	-0.7500462258654442
chr10	67099300	67100300	-1.182138018815958
chr10	67099400	67100400	-0.9820614162705752
chr10	67099500	67100500	-0.8467688432938281
chr10	67099600	67100600	-0.06587639942070435
chr10	67099700	67100700	-0.12351544516343885
chr10	67099800	67100800	0.43563333808723376
chr10	67099900	67100900	0.15925424267800076
chr10	67100000	67101000	-0.23208205123800615
chr10	67100100	67101100	-0.16279124563794245
chr10	67100200	67101200	-0.14097829817004226
chr10	67100300	67101300	0.018979900037619325
chr10	67100400	67101400	-0.2510824424388973
chr10	67100500	67101500	-0.6897222797872806
chr10	67100600	67101600	-1.1750936503017522
chr10	67100700	67101700	-1.5037490535851383
chr10	67100800	67101800	-1.2831328921743608
chr10	67100900	67101900	-1.5714836001073318
chr10	67101000	67102000	-1.6184147218907161
chr10	67101100	67102100	-1.7365584851128082
chr10	67101200	67102200	-1.7566074134448522
chr10	67101300	67102300	-1.7139760646692141
chr10	67101400	67102400	-1.1436990851018691
chr10	67101500	67102500	-0.9366446089475282
chr10	67101600	67102600	-1.3423541821911151
chr10	67101700	67102700	-0.951207131286765
chr10	67101800	67102800	-1.3572132538851054
chr10	67101900	67102900	-0.5304880429753006
chr10	67102000	67103000	-0.45298986002235986
chr10	67102100	67103100	-0.7958915513570629
chr10	67102200	67103200	-0.8452623831524206
chr10	67102300	67103300	-1.3093827238003992
chr10	67102400	67103400	-1.7759247380267242
chr10	67102500	67103500	-1.5136060847913697
chr10	67102600	67103600	-1.1062002879830937
chr10	67102700	67103700	-1.4179584699204455
chr10	67102800	67103800	-1.3649882472457129
chr10	67102900	67103900	-1.3529985029414189
chr10	67103000	67104000	-1.9484507273837974
chr10	67103100	67104100	-1.8055797205448358
chr10	67103200	67104200	-2.009411781245168
chr10	67103300	67104300	-1.5177028457321184
chr10	67103400	67104400	-1.3830136525021934
chr10	67103500	67104500	-1.0908335615183788
chr10	67103600	67104600	-1.351332292222532
chr10	67103700	67104700	-1.1673523931150491
chr10	67103800	67104800	-0.9138700624959214
chr10	67103900	67104900	-0.782677583549265
chr10	67104000	67105000	-0.24408533413866573
chr10	67104100	67105100	-0.3206956498807243
chr10	67104200	67105200	-0.11568061603658733
chr10	67104300	67105300	0.09840287458567376
chr10	67104400	67105400	-0.5606859005762496
chr10	67104500	67105500	-0.6368304869289585
chr10	67104600	67105600	-0.6418884783435036
chr10	67104700	67105700	-0.7530053853771631
chr10	67104800	67105800	-0.8973273252537234
chr10	67104900	67105900	-1.8300999544440235
chr10	67105000	67106000	-2.0279544831994394
chr10	67105100	67106100	-1.972405917256
chr10	67105200	67106200	-2.046963099883374
chr10	67105300	67106300	-2.1282925982114214
chr10	67105400	67106400	-1.2464031125019837
chr10	67105500	67106500	-1.8033597040309248
chr10	67106000	67107000	-0.6863875377587024
chr10	67106100	67107100	-0.37712604444278397
chr10	67106200	67107200	-0.3588055022095845
chr10	67106300	67107300	-1.7710860516170681
chr10	67106400	67107400	-1.9853845249367648
chr10	67106500	67107500	-1.9019760539226191
chr10	67106600	67107600	-1.8331261510642824
chr10	67106700	67107700	-2.1613321018923806
chr10	67106800	67107800	-1.4781991431523118
chr10	67106900	67107900	-2.104373708770496
chr10	67107000	67108000	-3.9134462685046496
chr10	67107100	67108100	-3.9516084878577513
chr10	67107200	67108200	-3.4754748163627656
chr10	67107300	67108300	-2.28761856425419
chr10	67107400	67108400	-2.37930399986904
chr10	67107500	67108500	-2.18141887428714
chr10	67107600	67108600	-2.127990728085674
chr10	67107700	67108700	-1.7495308199383537
chr10	67107800	67108800	-1.9850552115357365
chr10	67107900	67108900	-1.4154577213450792
chr10	67108000	67109000	-0.01818468440572751
chr10	67108100	67109100	-0.10109114452520962
chr10	67108200	67109200	-0.6474598259768087
chr10	67108300	67109300	-0.837821596387782
chr10	67108400	67109400	0.2098477535446928
chr10	67108500	67109500	-0.5440182330348714
chr10	67108600	67109600	-1.0490222293166278
chr10	67108700	67109700	-1.0012281722152316
chr10	67108800	67109800	-0.9389601504499946
chr10	67108900	67109900	-0.9983016644114078
chr10	67109000	67110000	-0.9708097765397494
chr10	67109100	67110100	-0.9674091552871896
chr10	67109200	67110200	-1.2034143508565425
chr10	67109300	67110300	-1.6280769852798456
chr10	67109400	67110400	-2.6291007816416863
chr10	67109500	67110500	-2.13667152506282
chr10	67109600	67110600	-1.8446397054502728
chr10	67109700	67110700	-2.357733316385796
chr10	67109800	67110800	-2.429871413252461
chr10	67109900	67110900	-2.400203106066924
chr10	67110000	67111000	-1.9179108645714407
chr10	67110100	67111100	-2.200992328172732
chr10	67110200	67111200	-1.4348027596059163
chr10	67110300	67111300	-0.7751184978928307
chr10	67110400	67111400	-0.15733284274384612
chr10	67110500	67111500	0.2432522358077228
chr10	67110600	67111600	0.23265625878713145
chr10	67110700	67111700	0.5720224537503783
chr10	67110800	67111800	0.14832668811230154
chr10	67110900	67111900	0.008042802368915676
chr10	67111000	67112000	-0.3519526091900808
chr10	67111100	67112100	-0.7009835180999648
chr10	67111200	67112200	-1.2670943778104864
chr10	67111300	67112300	-1.00462091594198
chr10	67111400	67112400	-1.5078912585280393
chr10	67111500	67112500	-2.0195727075900898
chr10	67111600	67112600	-1.8563901799356841
chr10	67111700	67112700	-2.515439842770116
chr10	67111800	67112800	-1.9143735571516984
chr10	67111900	67112900	-2.2416141085529304
chr10	67112000	67113000	-2.264681633712788
chr10	67112100	67113100	-1.1143395261833402
chr10	67112400	67113400	-0.4913210912243154
chr10	67112600	67113600	-0.018454671379210898
chr10	67112700	67113700	0.7918560327320026
chr10	67112800	67113800	0.7851080913759441
chr10	67112900	67113900	1.1890472315778664
chr10	67113000	67114000	1.1195966858481434
chr10	67113100	67114100	0.8261250874492673
chr10	67113200	67114200	0.6418993453384294
chr10	67113300	67114300	0.1777841040810449
chr10	67113400	67114400	-0.17126956229506166
chr10	67113500	67114500	-0.5514585335296426
chr10	67113600	67114600	-1.3643848751344074
chr10	67113700	67114700	-1.8123860701324497
chr10	67113800	67114800	-1.7024717594711023
chr10	67113900	67114900	-1.8272417457077184
chr10	67114000	67115000	-1.8010809757388806
chr10	67114100	67115100	-2.09876568649412
chr10	67114200	67115200	-2.232171701421146
chr10	67114300	67115300	-1.7550252300245088
chr10	67114400	67115400	-1.4098622218246797
chr10	67114800	67115800	-0.5106972426125076
chr10	67114900	67115900	-0.5004301432500724
chr10	67115000	67116000	-0.05457730050601194
chr10	67115100	67116100	-0.11242271874823696
chr10	67115200	67116200	-0.4974681727949112
chr10	67115300	67116300	-0.5219897751570405
chr10	67115400	67116400	-0.1826900676767007
chr10	67115500	67116500	0.09287012544063
chr10	67115600	67116600	-0.024262530955591482
chr10	67115700	67116700	-0.15046727261811366
chr10	67115800	67116800	-0.06570586612973918
chr10	67115900	67116900	0.09520229030047736
chr10	67116000	67117000	-0.46189622587200513
chr10	67116100	67117100	0.04084537704467535
chr10	67116200	67117200	0.10641345549973796
chr10	67116300	67117300	0.15908748881183013
chr10	67116400	67117400	-0.4786076539105431
chr10	67116500	67117500	-0.4971342866377321
chr10	67116600	67117600	-0.7038952885354428
chr10	67116700	67117700	-1.0268741230384109
chr10	67116800	67117800	-1.4357982482509806
chr10	67116900	67117900	-1.413571220982413
chr10	67117000	67118000	-1.8824231523543777
chr10	67117100	67118100	-1.9665381829688653
chr10	67117200	67118200	-2.0021933792176814
chr10	67117300	67118300	-1.921355924005932
chr10	67117400	67118400	-1.2247440085510806
chr10	67117500	67118500	-1.8342080545678727
chr10	67117600	67118600	-1.3077963278488474
chr10	67117700	67118700	-0.7225607706177262
chr10	67117800	67118800	-0.7615220763942547
chr10	67117900	67118900	-1.0159636055304682
chr10	67118000	67119000	-0.2784641246839102
chr10	67118100	67119100	-0.9659821926695064
chr10	67118200	67119200	-0.8104911416667517
chr10	67118300	67119300	-0.6668309665375517
chr10	67118400	67119400	-1.220510477178372
chr10	67118500	67119500	-0.7292444144036044
chr10	67118600	67119600	-0.5629656628009391
chr10	67118700	67119700	-0.6728113259287284
chr10	67118800	67119800	0.25138344709280425
chr10	67118900	67119900	0.6032235192412577
chr10	67119000	67120000	0.39144509068015454
chr10	67119100	67120100	0.12746679222972754
chr10	67119200	67120200	0.380512888222026
chr10	67119300	67120300	-0.33041433493027184
chr10	67119400	67120400	-0.7579220762760039
chr10	67119500	67120500	-0.552049583463416
chr10	67119600	67120600	-1.2251371051809998
chr10	67119700	67120700	-1.79713581453818
chr10	67119800	67120800	-2.610090590994534
chr10	67119900	67120900	-2.7677513990103426
chr10	67120000	67121000	-2.1486197938144675
chr10	67120100	67121100	-1.1278454944039775
chr10	67120200	67121200	-1.5842262694039386
chr10	67120300	67121300	-1.183234588498542
chr10	67120400	67121400	-0.5462402944808098
chr10	67120500	67121500	-0.47704732365963504
chr10	67120600	67121600	-0.32737473743974416
chr10	67120700	67121700	0.25332662987319
chr10	67120800	67121800	0.5560349399100888
chr10	67120900	67121900	0.7267287434043131
chr10	67121000	67122000	0.33276915138030483
chr10	67121100	67122100	0.16777138104452696
chr10	67121700	67122700	-1.410779528071
chr10	67121800	67122800	-0.2601354862222693
chr10	67121900	67122900	-0.4782371738245312
chr10	67122000	67123000	-1.0487610368804121
chr10	67122100	67123100	-1.0829651301521055
chr10	67122200	67123200	-0.7078910656740998
chr10	67122300	67123300	-0.7008512434141174
chr10	67122400	67123400	-1.2688524457694017
chr10	67122500	67123500	-1.5341237040105782
chr10	67122600	67123600	-1.1443261393096322
chr10	67122700	67123700	-1.0330995718996048
chr10	67122800	67123800	-1.4105298358154297
chr10	67122900	67123900	-1.2460728890754194
chr10	67123000	67124000	-0.8544113941374442
chr10	67123100	67124100	-0.7436646669481615
chr10	67123200	67124200	-0.9519731680161084
chr10	67123300	67124300	-0.9783169420737324
chr10	67123400	67124400	0.4940861635145822
chr10	67123500	67124500	0.04903507101753557
chr10	67123600	67124600	0.4966416932465904
chr10	67123700	67124700	0.8892647655313656
chr10	67123800	67124800	0.7508524519835723
chr10	67123900	67124900	0.5999623045248049
chr10	67124000	67125000	0.7466993232173752
chr10	67124100	67125100	0.5884482722940719
chr10	67124200	67125200	0.01867726644131851
chr10	67124300	67125300	0.2859747037586267
chr10	67124400	67125400	-0.7849518351690775
chr10	67124500	67125500	-0.193377171278558
chr10	67124600	67125600	0.036786923718964484
chr10	67124700	67125700	0.10334176537577937
chr10	67124800	67125800	-0.3443475090976856
chr10	67124900	67125900	-0.2027872236873727
chr10	67125000	67126000	-0.2192747238098446
chr10	67125100	67126100	-0.4845217680786993
chr10	67125200	67126200	-0.3193369462469008
chr10	67125300	67126300	-0.38247367747081
chr10	67125400	67126400	-0.23412079442304198
chr10	67125500	67126500	-0.2300853747590899
chr10	67125600	67126600	-0.4253194446059685
chr10	67125700	67126700	-0.4238682012137936
chr10	67125800	67126800	-0.27970277260183113
chr10	67125900	67126900	-0.15686065610614586
chr10	67126000	67127000	-0.1386337425351501
chr10	67126100	67127100	-0.05605498820180228
chr10	67126200	67127200	0.2052401698440256
chr10	67126300	67127300	-0.26554542840666906
chr10	67126400	67127400	-0.050213123757196214
chr10	67126500	67127500	-0.19809038308805202
chr10	67126600	67127600	-0.3650816395778416
chr10	67126700	67127700	-0.9334471596161884
chr10	67126800	67127800	-1.350478813617462
chr10	67126900	67127900	-1.1766852388002176
chr10	67127000	67128000	-1.7453989584070984
chr10	67127100	67128100	-1.8308464469047427
chr10	67127200	67128200	-2.2590105780347773
chr10	67127300	67128300	-1.8245087431863585
chr10	67127400	67128400	-1.9388798786062031
chr10	67127500	67128500	-2.663504792109302
chr10	67127600	67128600	-2.833101817808493
chr10	67127700	67128700	-2.9313700214816816
chr10	67127800	67128800	-2.5324580161414785
chr10	67127900	67128900	-2.9744695472895137
chr10	67128000	67129000	-2.722990406723607
chr10	67128100	67129100	-2.268065650520608
chr10	67128200	67129200	-1.8922145713114429
chr10	67128300	67129300	-2.239401988338225
chr10	67128400	67129400	-2.107232971197828
chr10	67128500	67129500	-1.7341297960261504
chr10	67128600	67129600	-1.4810109465465595
chr10	67128700	67129700	-1.0440337997363045
chr10	67128800	67129800	-1.1660825437970237
chr10	67128900	67129900	-0.4060143524062015
chr10	67129000	67130000	-0.12633307044798198
chr10	67129100	67130100	-0.5087958671866591
chr10	67129200	67130200	-0.4803882806294113
chr10	67129300	67130300	-0.19190851853005034
chr10	67129400	67130400	-0.5217203176492416
chr10	67129500	67130500	-0.033608516699849524
chr10	67129600	67130600	-0.3929821559954925
chr10	67129700	67130700	-0.8815345753998379
chr10	67129800	67130800	-0.3859209360104313
chr10	67129900	67130900	-0.9915854503659456
chr10	67130000	67131000	-1.4612370014269678
chr10	67130100	67131100	-1.3520139437171474
chr10	67130200	67131200	-1.9169348062349407
chr10	67130300	67131300	-2.206592111859672
chr10	67130400	67131400	-2.2905364893634097
chr10	67130500	67131500	-2.4801340239088856
chr10	67130600	67131600	-2.729976674254504
chr10	67130700	67131700	-2.8264380116845653
chr10	67130800	67131800	-3.1211429301834617
chr10	67130900	67131900	-3.028800971633
chr10	67131000	67132000	-2.9350030600651116
chr10	67131100	67132100	-3.117572761373096
chr10	67131200	67132200	-3.3492514124692616
chr10	67131300	67132300	-3.3029690836848733
chr10	67131400	67132400	-3.2468675595044862
chr10	67131500	67132500	-3.454665650737016
chr10	67131600	67132600	-2.765563480518288
chr10	67131700	67132700	-2.5731257393285683
chr10	67131800	67132800	-2.4389961291293494
chr10	67131900	67132900	-2.7352399084846986
chr10	67132000	67133000	-2.4672336695788353
chr10	67132100	67133100	-2.342296561176997
chr10	67132200	67133200	-1.5014351359712754
chr10	67132300	67133300	-1.3124112236198229
chr10	67133400	67134400	0.12695160794169705
chr10	67133500	67134500	-0.4992596465357805
chr10	67133600	67134600	-1.1054256181958977
chr10	67133700	67134700	-1.4722996510115742
chr10	67133800	67134800	-1.073657720004223
chr10	67133900	67134900	-1.3247510425848592
chr10	67134000	67135000	-1.9210304252453263
chr10	67134100	67135100	-1.9792258425856009
chr10	67134200	67135200	-1.7459082440216565
chr10	67134300	67135300	-2.145521092140967
chr10	67134400	67135400	-2.150570797354111
chr10	67134500	67135500	-1.9884623257005145
chr10	67134600	67135600	-1.7715101447338886
chr10	67134700	67135700	-1.2054878004010319
chr10	67134800	67135800	-1.9123117720449008
chr10	67134900	67135900	-2.1532846532346834
chr10	67135000	67136000	-1.900659248084609
chr10	67135100	67136100	-1.7708726981251457
chr10	67135200	67136200	-1.1842043700609977
chr10	67135300	67136300	-1.3555011893542137
chr10	67135400	67136400	-0.6450538673604463
chr10	67135500	67136500	-0.7923648532232882
chr10	67135600	67136600	-0.5846698911976447
chr10	67135700	67136700	-1.1278039925411851
chr10	67135800	67136800	-1.0841497933327808
chr10	67135900	67136900	-0.3784595994992941
chr10	67136000	67137000	-0.8719195497951068
chr10	67136100	67137100	-0.5510680102017322
chr10	67136200	67137200	-0.6852960580250228
chr10	67136300	67137300	-0.8784038980748976
chr10	67136400	67137400	-1.9652953937900133
chr10	67136500	67137500	-1.343244923542904
chr10	67136600	67137600	-2.1442902264027395
chr10	67136700	67137700	-1.5562447657782217
chr10	67136800	67137800	-1.3213439936579092
chr10	67136900	67137900	-1.529994581704572
chr10	67137000	67138000	-0.9366312040585734
chr10	67137100	67138100	-1.551579005664779
chr10	67137200	67138200	-1.8220071316346884
chr10	67137300	67138300	-1.3336713722465563
chr10	67137400	67138400	-0.8156114321147452
chr10	67137500	67138500	-1.0704892885672241
chr10	67137600	67138600	0.37916072180134464
chr10	67137700	67138700	0.2461546751440732
chr10	67137800	67138800	0.3931630331410465
chr10	67137900	67138900	-0.2475307696018506
chr10	67138000	67139000	-0.4278669273317765
chr10	67138100	67139100	-0.2149206678659558
chr10	67138200	67139200	0.5093511757405096
chr10	67138300	67139300	0.1395256110916711
chr10	67139400	67140400	-1.2731996927863134
chr10	67139500	67140500	-1.3518122861764257
chr10	67139600	67140600	-1.783333741721255
chr10	67139700	67140700	-2.8020119783614192
chr10	67139800	67140800	-3.0345253973480935
chr10	67139900	67140900	-3.2128396405370343
chr10	67140000	67141000	-2.6415835734379978
chr10	67140100	67141100	-2.6633745115170915
chr10	67140200	67141200	-2.736394510076019
chr10	67140300	67141300	-2.5211495299770035
chr10	67140400	67141400	-2.1649028187038613
chr10	67140500	67141500	-2.0267240277353467
chr10	67140600	67141600	-1.5031794753988117
chr10	67140700	67141700	-0.4103493482146401
chr10	67140800	67141800	0.10533565908875857
chr10	67140900	67141900	0.4385470756394833
chr10	67141000	67142000	-0.01239371136440016
chr10	67141100	67142100	-0.4942559908002713
chr10	67141200	67142200	-0.34270528062989475
chr10	67141300	67142300	-0.03702480175529242
chr10	67141400	67142400	-0.39891673029874175
chr10	67141500	67142500	-0.5409530467401369
chr10	67141600	67142600	-0.4028674777383294
chr10	67141700	67142700	-1.1198511180218658
chr10	67141800	67142800	-1.0115588195823673
chr10	67141900	67142900	-1.0277128024392606
chr10	67142000	67143000	-1.0100963903621725
chr10	67142100	67143100	-0.9463038304315696
chr10	67142200	67143200	-1.196092769480579
chr10	67142300	67143300	-1.4621141835375044
chr10	67142400	67143400	-1.1844865726870013
chr10	67143500	67144500	-1.8945990950256588
chr10	67143600	67144600	-1.362590543835491
chr10	67143700	67144700	-2.3441611580694826
chr10	67143800	67144800	-2.129265387774558
chr10	67143900	67144900	-2.0371933799897897
chr10	67144000	67145000	-2.2561716098660107
chr10	67144100	67145100	-2.8231472476831088
chr10	67144200	67145200	-2.2461211805686085
chr10	67144300	67145300	-1.7512468605462082
chr10	67144400	67145400	-1.790249717683887
chr10	67144500	67145500	-1.5297163355057122
chr10	67144600	67145600	-1.4378046897548231
chr10	67144700	67145700	-0.8280614441584868
chr10	67144800	67145800	-0.784046731874064
chr10	67144900	67145900	-1.1617490857988662
chr10	67145000	67146000	-0.9641153143488678
chr10	67145100	67146100	-1.0685683278997269
chr10	67145200	67146200	-1.3987325824691332
chr10	67145300	67146300	-1.348865226268139
chr10	67145400	67146400	-1.4003138854933723
chr10	67145500	67146500	-1.4370890446340103
chr10	67145600	67146600	-2.3601875909113987
chr10	67145700	67146700	-1.8986154930375585
chr10	67145800	67146800	-2.4619522462183565
chr10	67145900	67146900	-2.211277774481732
chr10	67146000	67147000	-1.3499534861404134
chr10	67146100	67147100	-1.3531011503747303
chr10	67146200	67147200	-1.0056997386050153
chr10	67146300	67147300	-1.0340763980027978
chr10	67146400	67147400	-1.0872345652397648
chr10	67146500	67147500	-1.1246194195125372
chr10	67146600	67147600	-0.6703671686476597
chr10	67146700	67147700	-0.9181306752571436
chr10	67147400	67148400	-0.30620772149630543
chr10	67147500	67148500	-1.0077268160658528
chr10	67147600	67148600	-0.7869132753197569
chr10	67147700	67148700	-0.7032885395979548
chr10	67147800	67148800	-0.7112064251881977
chr10	67147900	67148900	-0.6831797800173494
chr10	67148000	67149000	-0.6904200799234405
chr10	67148100	67149100	-1.0189778230007247
chr10	67148200	67149200	-0.8530228470610554
chr10	67148300	67149300	-0.8716707536279125
chr10	67148400	67149400	-1.3926206794780285
chr10	67148500	67149500	-1.6695461679327464
chr10	67148600	67149600	-2.545388313489456
chr10	67148700	67149700	-1.7546720484479046
chr10	67148800	67149800	-1.7580351167416028
chr10	67148900	67149900	-1.5060276749143968
chr10	67149000	67150000	-1.543097258475965
chr10	67149100	67150100	-1.523624338636336
chr10	67149200	67150200	-1.5606038843501193
chr10	67149300	67150300	-1.3814355506195917
chr10	67149400	67150400	-0.6182667842004326
chr10	67149500	67150500	-0.02676526082388033
chr10	67149600	67150600	1.175958961888342
chr10	67149700	67150700	0.3289256590379518
chr10	67149800	67150800	0.5694094496133466
chr10	67149900	67150900	-0.05973217741480995
chr10	67150000	67151000	-0.2552851416461406
chr10	67150100	67151100	-0.6080876274183467
chr10	67150200	67151200	-0.9818323044267656
chr10	67150300	67151300	-0.9133782338006354
chr10	67150400	67151400	-0.9462513225955446
chr10	67150500	67151500	-0.6114339614103702
chr10	67150600	67151600	-0.5538789721363148
chr10	67150700	67151700	-0.5373174358198527
chr10	67150800	67151800	-0.6295778757688495
chr10	67150900	67151900	-0.3860276975898037
chr10	67151000	67152000	-0.18442719699111002
chr10	67151100	67152100	0.13140595702647795
chr10	67151200	67152200	0.7056867325529038
chr10	67151300	67152300	0.7616460608684155
chr10	67152200	67153200	-0.13859526710904352
chr10	67152300	67153300	-0.05191408924758421
chr10	67152400	67153400	-0.16071428354836265
chr10	67152500	67153500	-0.18324166841913286
chr10	67152600	67153600	-0.18123284406566945
chr10	67152700	67153700	-0.16112450986077584
chr10	67153800	67154800	-0.01026130640526985
chr10	67153900	67154900	-0.2868476024568418
chr10	67154000	67155000	-0.22394458578520762
chr10	67154100	67155100	-0.09986445107283527
chr10	67154200	67155200	-0.05613124893095111
chr10	67154300	67155300	0.005774688521832293
chr10	67154400	67155400	0.2190053260692097
chr10	67154500	67155500	0.5096380770701143
chr10	67155100	67156100	0.2330618067570487
chr10	67155200	67156200	0.7784419515232753
chr10	67155300	67156300	0.6453368348928744
chr10	67155400	67156400	0.6863382619515636
chr10	67155500	67156500	0.8586493329871914
chr10	67155600	67156600	0.494973323674089
chr10	67155700	67156700	0.4630816523949658
chr10	67155800	67156800	0.2128985589503188
chr10	67155900	67156900	-0.321843895173386
chr10	67156000	67157000	-0.35271900777261167
chr10	67156100	67157100	-0.28382325102418104
chr10	67156200	67157200	-0.7152417315667591
chr10	67156300	67157300	-0.07935383854225021
chr10	67156400	67157400	0.1876244600151073
chr10	67156500	67157500	-0.5023050635862064
chr10	67156600	67157600	-0.719402915036522
chr10	67156700	67157700	-0.9277236157720016
chr10	67156800	67157800	-0.7986509373043029
chr10	67156900	67157900	-0.5877632366269024
chr10	67157000	67158000	0.246663922507869
chr10	67157100	67158100	0.42403401823589615
chr10	67157200	67158200	0.26963652391795123
chr10	67157300	67158300	-0.1056896097105335
chr10	67157400	67158400	-0.4363878539732353
chr10	67157500	67158500	-0.2560359407614723
chr10	67157600	67158600	0.4667914342900642
chr10	67157700	67158700	0.9335776725757906
chr10	67157800	67158800	0.4674338442051766
chr10	67157900	67158900	0.465111805577404
chr10	67158000	67159000	-0.2668262132324352
chr10	67158100	67159100	-0.2558902391992567
chr10	67158200	67159200	-0.2628154629883656
chr10	67158300	67159300	-0.022605183670735784
chr10	67158400	67159400	-0.0939242563669636
chr10	67158500	67159500	0.3923765172102695
chr10	67158600	67159600	-0.1018543466917037
chr10	67158700	67159700	-0.4778082096508642
chr10	67158800	67159800	-0.452089589200337
chr10	67158900	67159900	-0.2630258121652496
chr10	67159000	67160000	0.23746036410923738
chr10	67159100	67160100	-0.06588206269513955
chr10	67159200	67160200	0.06775758483595813
chr10	67159300	67160300	-0.4728485029768662
chr10	67159400	67160400	-0.002144581390291636
chr10	67160500	67161500	-0.01435577349369853
chr10	67160600	67161600	-0.1096747162449833
chr10	67160700	67161700	-1.1221133803813954
chr10	67160800	67161800	-1.0900042016151748
chr10	67160900	67161900	-0.5111375017356916
chr10	67161000	67162000	-0.8511985588217855
chr10	67161100	67162100	-0.6436989530794075
chr10	67161200	67162200	-0.6325741095046322
chr10	67161300	67162300	-0.28501519657128005
chr10	67161400	67162400	0.2365756308349176
chr10	67161500	67162500	0.023129337976262453
chr10	67161600	67162600	0.1778746302332082
chr10	67161700	67162700	0.5342495659363576
chr10	67161800	67162800	-0.2280570210599549
chr10	67161900	67162900	-0.7851920775070218
chr10	67162000	67163000	-0.8225020467337206
chr10	67162100	67163100	-0.8141279737125269
chr10	67162200	67163200	-0.7181812014791731
chr10	67162300	67163300	-1.141118112678613
chr10	67162400	67163400	-1.6771666822365383
chr10	67162500	67163500	-2.10680417732418
chr10	67162600	67163600	-2.5677449929243084
chr10	67162700	67163700	-2.743851646060247
chr10	67162800	67163800	-2.7546078690291926
chr10	67162900	67163900	-2.2690058057904103
chr10	67163000	67164000	-2.1867182992921173
chr10	67163100	67164100	-2.5678081983341463
chr10	67163200	67164200	-2.5994150025843896
chr10	67163300	67164300	-2.441956766505415
chr10	67163400	67164400	-2.5260891660234543
chr10	67163500	67164500	-1.9251070517761248
chr10	67163600	67164600	-1.829274037458956
chr10	67163700	67164700	-1.5502499863732482
chr10	67163800	67164800	-1.7338900844230252
chr10	67163900	67164900	-1.7635309946487148
chr10	67164000	67165000	-1.4560599468456283
chr10	67164100	67165100	-1.3749039982251072
chr10	67164200	67165200	-1.7820702725788742
chr10	67164300	67165300	-1.9268874421988973
chr10	67164400	67165400	-1.7647077503633777
chr10	67164500	67165500	-2.1484254681780777
chr10	67164600	67165600	-2.2422920128912693
chr10	67164700	67165700	-2.584690561167716
chr10	67164800	67165800	-2.2216284167408475
chr10	67164900	67165900	-2.4654849710473434
chr10	67165000	67166000	-2.423753336532771
chr10	67165100	67166100	-2.308016746489374
chr10	67165200	67166200	-1.5597598979454823
chr10	67165300	67166300	-1.4381241835952678
chr10	67165400	67166400	-1.4318194584515875
chr10	67165500	67166500	-1.4363432935730065
chr10	67165600	67166600	-1.3979877446067093
chr10	67165700	67166700	-0.8637750480412754
chr10	67165800	67166800	-1.0506423514018952
chr10	67165900	67166900	-0.7279593637204125
chr10	67166000	67167000	-1.065798284887033
chr10	67166100	67167100	-0.3702552709051473
chr10	67166200	67167200	-0.7633035187336099
chr10	67166300	67167300	-0.5507217092527694
chr10	67166400	67167400	-0.9596941989006514
chr10	67166500	67167500	-0.3589444131486089
chr10	67166600	67167600	-0.2663534711615115
chr10	67166700	67167700	-0.17380477776002054
chr10	67166800	67167800	0.21468370140221227
chr10	67166900	67167900	0.047301156045146286
chr10	67167000	67168000	0.14497359700050524
chr10	67167100	67168100	-0.7318184679155174
chr10	67167200	67168200	-0.7487995346760052
chr10	67167300	67168300	-0.9531456997803268
chr10	67167400	67168400	-0.5748402253265519
chr10	67167500	67168500	-0.7032412954628625
chr10	67167600	67168600	-1.0471520637043603
chr10	67167700	67168700	-1.542037923786684
chr10	67167800	67168800	-1.9306783309967408
chr10	67167900	67168900	-2.3204336490582222
chr10	67168000	67169000	-2.5335015000436862
chr10	67168100	67169100	-2.7432395170998656
chr10	67168200	67169200	-2.6628937477843317
chr10	67168300	67169300	-3.1168193889154443
chr10	67168400	67169400	-2.912473759452216
chr10	67168500	67169500	-2.9938078085067352
chr10	67168600	67169600	-2.319116945907313
chr10	67168700	67169700	-2.154396989981366
chr10	67168800	67169800	-1.0742882485712872
chr10	67168900	67169900	-1.2079409792800682
chr10	67169000	67170000	-1.8966782118442467
chr10	67169100	67170100	-1.339972097147396
chr10	67169200	67170200	-1.6300333418756212
chr10	67169300	67170300	-1.0712864895423246
chr10	67169400	67170400	-1.2486870626640136
chr10	67169500	67170500	-1.0663877389271423
chr10	67169600	67170600	-1.1808297772218184
chr10	67169700	67170700	-0.8032692511241901
chr10	67169800	67170800	-1.7680387526036518
chr10	67169900	67170900	-1.8181318353694884
chr10	67170000	67171000	-0.4149615679631462
chr10	67170100	67171100	-0.14151144251401465
chr10	67170200	67171200	0.29789211680079
chr10	67170300	67171300	0.14409021822340004
chr10	67170400	67171400	0.2849702177963675
chr10	67170500	67171500	0.6340157096187636
chr10	67170600	67171600	1.4002697308466605
chr10	67170700	67171700	0.8266570049521645
chr10	67170800	67171800	1.150840434799318
chr10	67170900	67171900	1.754597934959855
chr10	67171000	67172000	1.3834578658606724
chr10	67171100	67172100	1.3706205775151392
chr10	67171200	67172200	1.1030277472451686
chr10	67171300	67172300	1.3602742839265451
chr10	67171400	67172400	1.3847180423307537
chr10	67171500	67172500	0.7162430405551421
chr10	67171600	67172600	0.5048443872034913
chr10	67171700	67172700	0.9081649190537142
chr10	67171800	67172800	0.8559635043053011
chr10	67171900	67172900	0.4316296269710659
chr10	67172000	67173000	0.478374682828879
chr10	67172100	67173100	0.6566379408965863
chr10	67172200	67173200	0.3320463355437125
chr10	67172300	67173300	0.4466333440508163
chr10	67172400	67173400	0.8500079610056261
chr10	67172500	67173500	0.6642659262423533
chr10	67172600	67173600	-0.17737228503732705
chr10	67172700	67173700	-0.38335081220434425
chr10	67172800	67173800	-0.21226639278087275
chr10	67172900	67173900	-0.2322780999048215
chr10	67173000	67174000	-0.6336394124423316
chr10	67173100	67174100	-0.7717979658253443
chr10	67173200	67174200	-0.7892431160993685
chr10	67173300	67174300	-0.6300626999893977
chr10	67173400	67174400	-1.338112112810033
chr10	67173500	67174500	-0.8021901103828337
chr10	67173600	67174600	-0.3399543028107199
chr10	67173700	67174700	0.4113368801318524
chr10	67173800	67174800	0.2809352671025746
chr10	67173900	67174900	0.3887799309109763
chr10	67174000	67175000	0.8605752466291753
chr10	67175200	67176200	0.3767328123662844
chr10	67175300	67176300	0.2191055575068581
chr10	67175400	67176400	0.3031262052849921
chr10	67175500	67176500	-0.4209236076367369
chr10	67175600	67176600	-1.322658070107656
chr10	67175700	67176700	-0.9638649454308252
chr10	67175800	67176800	-0.5946979064074284
chr10	67175900	67176900	-0.6143059026903901
chr10	67176000	67177000	-0.702341260970229
chr10	67176100	67177100	-0.9006336858027723
chr10	67176200	67177200	-0.7742013848079456
chr10	67176300	67177300	-1.131221609671473
chr10	67176400	67177400	-0.9988980451072343
chr10	67176500	67177500	-0.8250495529375901
chr10	67176600	67177600	-0.5595964350564215
chr10	67176700	67177700	-0.8202738354423302
chr10	67176800	67177800	-1.0115881627116423
chr10	67176900	67177900	-0.7563343618204137
chr10	67177000	67178000	-1.2555755546347718
chr10	67177100	67178100	-0.7018603354481789
chr10	67177200	67178200	-0.7494419999082491
chr10	67177300	67178300	-0.8683352542034927
chr10	67177400	67178400	-1.4156329082505312
chr10	67177500	67178500	-1.1678286982459651
chr10	67177600	67178600	-1.1148772337984836
chr10	67177700	67178700	-1.34392551032301
chr10	67177800	67178800	-0.7205712954223035
chr10	67177900	67178900	-1.2222372845089209
chr10	67178000	67179000	-0.8034240121643382
chr10	67178100	67179100	-1.4874413465934009
chr10	67178200	67179200	-1.338888216056051
chr10	67178300	67179300	-1.0605719314515936
chr10	67178400	67179400	-0.9163704986099236
chr10	67179500	67180500	-1.8604288760940124
chr10	67179600	67180600	-2.298527821990117
chr10	67179700	67180700	-2.5014666854423804
chr10	67179800	67180800	-2.389456772863871
chr10	67179900	67180900	-1.9418694561392955
chr10	67180000	67181000	-2.2945689686684374
chr10	67180100	67181100	-2.2479111320652696
chr10	67180200	67181200	-2.4127719342273206
chr10	67180300	67181300	-2.0608919732192787
chr10	67180400	67181400	-2.104760307178992
chr10	67180500	67181500	-2.8485339504890286
chr10	67180600	67181600	-2.830026543951276
chr10	67180700	67181700	-2.9669379175983464
chr10	67180800	67181800	-3.6936951835660654
chr10	67180900	67181900	-4.8097146389693615
chr10	67181000	67182000	-4.1695453759999905
chr10	67181100	67182100	-3.5671574626849134
chr10	67181200	67182200	-3.4458150289998577
chr10	67181300	67182300	-4.194972249556868
chr10	67181400	67182400	-4.987345024784179
chr10	67181500	67182500	-5.277399377192639
chr10	67181600	67182600	-5.654589459950133
chr10	67181700	67182700	-5.5393644312549055
chr10	67181800	67182800	-5.634977027373881
chr10	67181900	67182900	-5.313891104489817
chr10	67182000	67183000	-5.370324657502658
chr10	67182100	67183100	-6.2734907641959055
chr10	67182200	67183200	-6.608271912723608
chr10	67182300	67183300	-5.518396939450592
chr10	67182400	67183400	-5.710628200471543
chr10	67182500	67183500	-5.1015085889296286
chr10	67182600	67183600	-4.790340811147922
chr10	67182700	67183700	-3.94129412709607
chr10	67182800	67183800	-3.4142679166459082
chr10	67182900	67183900	-2.5996722895572604
chr10	67183000	67184000	-3.0013610837388067
chr10	67183100	67184100	-2.653567865155612
chr10	67183200	67184200	-2.724581022480032
chr10	67183300	67184300	-3.172847412988548
chr10	67183400	67184400	-2.359529681762966
chr10	67183500	67184500	-1.9446845468784195
chr10	67183600	67184600	-1.6018802818359519
chr10	67183700	67184700	-1.9620335691409767
chr10	67183800	67184800	-1.7562113913863489
chr10	67183900	67184900	-2.283096538685441
chr10	67184000	67185000	-2.0279793120090153
chr10	67184100	67185100	-1.5307198086695806
chr10	67184200	67185200	-0.5324539175202888
chr10	67184300	67185300	-0.17745686408498462
chr10	67184400	67185400	-0.3131340354162279
chr10	67184500	67185500	-1.182719952702785
chr10	67184600	67185600	-1.3124681098944302
chr10	67184700	67185700	-1.9099043694019229
chr10	67184800	67185800	-2.178701085943177
chr10	67184900	67185900	-2.163064505122424
chr10	67185000	67186000	-1.7610550650053196
chr10	67185100	67186100	-2.1076129011782374
chr10	67185200	67186200	-2.737437153476045
chr10	67185300	67186300	-2.4626878554129426
chr10	67185400	67186400	-2.3623289942090397
chr10	67185500	67186500	-1.215664514376498
chr10	67185600	67186600	-1.1558921662537596
chr10	67185700	67186700	-0.36013356462644386
chr10	67185800	67186800	-0.8368216399990802
chr10	67185900	67186900	-0.4486467387656935
chr10	67186000	67187000	-0.7464148755400318
chr10	67186100	67187100	-1.0038857352076496
chr10	67186200	67187200	-0.8242938666738785
chr10	67186300	67187300	-1.7130562397119768
chr10	67186400	67187400	-1.5451963597806353
chr10	67186500	67187500	-1.902538157294972
chr10	67186600	67187600	-1.5500713807125839
chr10	67186700	67187700	-1.4566048563375016
chr10	67186800	67187800	-1.5048576916835232
chr10	67186900	67187900	-1.9425332992268007
chr10	67187000	67188000	-1.4077704411489336
chr10	67187100	67188100	-1.2030168746947665
chr10	67187200	67188200	-1.7024062898540575
chr10	67187300	67188300	-0.9156092265009348
chr10	67187400	67188400	-1.2604324856821612
chr10	67187500	67188500	-0.8934814517005578
chr10	67187600	67188600	-1.309694891129806
chr10	67187700	67188700	-2.4006023045213523
chr10	67187800	67188800	-2.1561759402068823
chr10	67187900	67188900	-2.442184181175129
chr10	67188000	67189000	-2.9133823314966016
chr10	67188100	67189100	-2.2291900807078235
chr10	67188200	67189200	-1.6526683324418636
chr10	67188300	67189300	-2.2558036635941483
chr10	67188400	67189400	-2.5979124707757264
chr10	67188500	67189500	-2.7003776382393982
chr10	67188600	67189600	-2.6169311470632146
chr10	67189600	67190600	-1.9237060191870348
chr10	67189700	67190700	-1.6518426680310034
chr10	67189800	67190800	-1.4642150776851353
chr10	67189900	67190900	-1.2657933343013696
chr10	67190000	67191000	-1.4451384565168597
chr10	67190100	67191100	-0.9986557720067152
chr10	67190200	67191200	-0.826597990052457
chr10	67190300	67191300	-1.0557227680662242
chr10	67190400	67191400	-0.5649927919164521
chr10	67190500	67191500	0.004729024379091996
chr10	67190600	67191600	-0.31398163495186343
chr10	67190700	67191700	-0.5409498031147202
chr10	67190800	67191800	-0.9270937917869704
chr10	67190900	67191900	-1.0665081537919494
chr10	67191000	67192000	-0.5179328613859973
chr10	67191100	67192100	-0.6090253728344187
chr10	67191200	67192200	-1.2123072601311449
chr10	67191300	67192300	-1.033278435286508
chr10	67191400	67192400	-0.7452161487945288
chr10	67191500	67192500	-0.09269693736556604
chr10	67191600	67192600	0.4283929756764971
chr10	67191700	67192700	0.5323012168774092
chr10	67191800	67192800	1.0316637426008832
chr10	67191900	67192900	0.7413889106082625
chr10	67192000	67193000	0.2778387484067233
chr10	67192100	67193100	0.11232122790171893
chr10	67192200	67193200	0.09613512537763004
chr10	67192300	67193300	0.2660040794661747
chr10	67192400	67193400	-0.006560726387443009
chr10	67192500	67193500	-0.4945420021233482
chr10	67192600	67193600	-0.9166098077271304
chr10	67192700	67193700	-1.5393603599868266
chr10	67192800	67193800	-1.6516492940456695
chr10	67192900	67193900	-1.4913138926785137
chr10	67193000	67194000	-1.5624422394349182
chr10	67193100	67194100	-1.4733188012351348
chr10	67193200	67194200	-0.6849286557363361
chr10	67193500	67194500	-1.1952952103388297
chr10	67193600	67194600	-2.00979178285438
chr10	67193700	67194700	-1.3423990805609465
chr10	67193800	67194800	-0.8768008914729752
chr10	67193900	67194900	-0.9918462617926644
chr10	67194000	67195000	-1.3055941879222197
chr10	67194100	67195100	-1.8915374199821082
chr10	67194200	67195200	-1.970993662142096
chr10	67194300	67195300	-1.7737088971471848
chr10	67194400	67195400	-1.431155949083858
chr10	67194500	67195500	-1.9491408831409167
chr10	67194600	67195600	-0.9912884346719244
chr10	67194700	67195700	-0.5801305538207863
chr10	67194800	67195800	-0.6698584546527212
chr10	67194900	67195900	-0.528880231454364
chr10	67195000	67196000	-0.4257918902094754
chr10	67195100	67196100	0.3048723012853809
chr10	67195200	67196200	-0.09332319572027103
chr10	67195300	67196300	-0.4135629415791349
chr10	67195400	67196400	-0.4888318415856218
chr10	67195500	67196500	-0.5168174335078631
chr10	67195600	67196600	-0.3790899925526906
chr10	67195700	67196700	-0.0911810650877828
chr10	67195800	67196800	-0.6443047631013665
chr10	67195900	67196900	-0.6917210828068441
chr10	67196000	67197000	-0.6640554314644806
chr10	67196100	67197100	-1.288329162040469
chr10	67196200	67197200	-0.9413483328030572
chr10	67196300	67197300	-1.2164498651175613
chr10	67196400	67197400	-1.2265938935090086
chr10	67196500	67197500	-1.1223191055906392
chr10	67196600	67197600	-0.9302099894955628
chr10	67196700	67197700	-1.5535845993014743
chr10	67196800	67197800	-1.8629392564825242
chr10	67196900	67197900	-2.444944901100232
chr10	67197000	67198000	-2.6615427312193276
chr10	67197100	67198100	-2.1102239704640886
chr10	67197200	67198200	-2.6552274765372417
chr10	67197300	67198300	-2.904285238582314
chr10	67197400	67198400	-3.1296502307021625
chr10	67197500	67198500	-3.9022524528586477
chr10	67197600	67198600	-4.324610800212452
chr10	67197700	67198700	-4.467409062877182
chr10	67197800	67198800	-4.349094824096596
chr10	67197900	67198900	-3.8300027360108335
chr10	67198000	67199000	-3.6952896702650415
chr10	67198100	67199100	-3.650120207127136
chr10	67198200	67199200	-3.3289439085937924
chr10	67198300	67199300	-2.7090090017725776
chr10	67198400	67199400	-1.9498452545049847
chr10	67198500	67199500	-0.8280197495893861
chr10	67198600	67199600	-0.6905278894909467
chr10	67198700	67199700	0.03125876242590569
chr10	67198800	67199800	0.5291273783248548
chr10	67198900	67199900	0.4789636701161112
chr10	67199000	67200000	0.7368185713850719
chr10	67199100	67200100	0.5290599289060758
chr10	67199200	67200200	0.6429454880828863
chr10	67199300	67200300	0.5299174338279738
chr10	67199400	67200400	-0.321504938728338
chr10	67199500	67200500	-0.9233901383814828
chr10	67199600	67200600	-0.9297640754785492
chr10	67199700	67200700	-1.4936464042188182
chr10	67199800	67200800	-1.5219743519940867
chr10	67199900	67200900	-1.142787243492479
chr10	67200000	67201000	-1.276518622379046
chr10	67200100	67201100	-0.7474232959350646
chr10	67200200	67201200	-1.1373637938714818
chr10	67200300	67201300	-1.0056722311376092
chr10	67200400	67201400	-0.41939701537503576
chr10	67200500	67201500	0.2569813233147929
chr10	67200600	67201600	0.3069555967543571
chr10	67200700	67201700	0.4122746852783671
chr10	67200800	67201800	0.3589597819191859
chr10	67200900	67201900	0.048538073166923316
chr10	67201000	67202000	0.23731326097587258
chr10	67201100	67202100	-0.14806835188423345
chr10	67201200	67202200	0.5958719417566892
chr10	67201300	67202300	0.4038958392159263
chr10	67201400	67202400	0.6825778339053898
chr10	67201500	67202500	0.3630129711601903
chr10	67201600	67202600	0.2707705458608508
chr10	67201700	67202700	0.2697028865524363
chr10	67201800	67202800	-0.11107335651536784
chr10	67201900	67202900	0.38636114964846
chr10	67202000	67203000	-0.2408493593039708
chr10	67202100	67203100	-0.2456973041067841
chr10	67202200	67203200	0.14211982679399573
chr10	67202300	67203300	0.395775651545623
chr10	67202400	67203400	0.18212083819369265
chr10	67202500	67203500	0.11117620084559893
chr10	67202600	67203600	-0.004553459836935923
chr10	67202700	67203700	-0.2909243129145908
chr10	67202800	67203800	-0.08744063265209327
chr10	67202900	67203900	-0.7532678884200922
chr10	67203000	67204000	-0.1976411831534708
chr10	67203100	67204100	-0.5838062555123846
chr10	67203200	67204200	-2.1522364957472218
chr10	67203300	67204300	-2.6246030252022963
chr10	67203400	67204400	-3.4071014176631533
chr10	67203500	67204500	-3.579350075434564
chr10	67203600	67204600	-3.3057575317592365
chr10	67203700	67204700	-2.5166547297833866
chr10	67203800	67204800	-2.832330352899671
chr10	67203900	67204900	-2.6866849813563176
chr10	67204000	67205000	-2.6275102938427377
chr10	67204100	67205100	-2.4645206864737266
chr10	67204200	67205200	-2.531392001529672
chr10	67204300	67205300	-1.9371717556965573
chr10	67204400	67205400	-1.2812817884968957
chr10	67204500	67205500	-1.2957087315741147
chr10	67204600	67205600	-1.5550060059915465
chr10	67204700	67205700	-1.7737756793301622
chr10	67204800	67205800	-1.7231546401982436
chr10	67204900	67205900	-1.9726230358518684
chr10	67205000	67206000	-2.113057852296065
chr10	67205100	67206100	-1.602860547420503
chr10	67205200	67206200	-1.2580781366583318
chr10	67205300	67206300	-2.1144715846673283
chr10	67205400	67206400	-2.303106913246792
chr10	67205500	67206500	-2.1142609566246464
chr10	67205600	67206600	-1.8354588043648603
chr10	67205700	67206700	-2.0851070780000738
chr10	67205800	67206800	-1.7180401297481012
chr10	67205900	67206900	-1.400153809925786
chr10	67206000	67207000	-1.5363949223238025
chr10	67206100	67207100	-1.4486067214532294
chr10	67206200	67207200	-0.8129991926779613
chr10	67206300	67207300	-0.2567806164148769
chr10	67206400	67207400	0.16328407029805522
chr10	67206500	67207500	0.04168267196987601
chr10	67206600	67207600	-0.2639955176037248
chr10	67206700	67207700	-0.29516559929510433
chr10	67206800	67207800	-0.6208152966604158
chr10	67206900	67207900	-0.4635274229844111
chr10	67207000	67208000	-0.23310899311384578
chr10	67207100	67208100	-0.6285509574206259
chr10	67207200	67208200	-0.6899449833385922
chr10	67207300	67208300	-0.4901821421594774
chr10	67208400	67209400	-0.3104486740512952
chr10	67208500	67209500	-0.3509951764469815
chr10	67208600	67209600	-0.6121349464158828
chr10	67208700	67209700	-1.0373628409655742
chr10	67208800	67209800	-1.1061099120636686
chr10	67208900	67209900	0.036222078214166654
chr10	67209000	67210000	0.22955624952279285
chr10	67209100	67210100	1.1507579632564098
chr10	67209200	67210200	0.8122360055572523
chr10	67209300	67210300	0.6235007386312945
chr10	67209400	67210400	0.7454270889354945
chr10	67209500	67210500	1.2856704615891263
chr10	67209600	67210600	1.207639566015511
chr10	67209800	67210800	1.9877553869979865
chr10	67209900	67210900	1.453102676836884
chr10	67210000	67211000	1.8889952582046372
chr10	67210100	67211100	1.436146993259605
chr10	67210200	67211200	1.7647828328197632
chr10	67210300	67211300	1.7366121963203982
chr10	67210400	67211400	1.5606069411796095
chr10	67210500	67211500	1.300593431528597
chr10	67210600	67211600	0.6058775180683258
chr10	67210700	67211700	-0.5011484864140389
chr10	67210800	67211800	-0.6810079398549453
chr10	67210900	67211900	-0.7900737693036126
chr10	67211000	67212000	-1.0969096856581115
chr10	67211100	67212100	-0.958007919826892
chr10	67211200	67212200	-1.0459034770476732
chr10	67211300	67212300	-1.1640570194136541
chr10	67211400	67212400	-1.9257416826979288
chr10	67211500	67212500	-1.8196379120936768
chr10	67211600	67212600	-1.1252482262851489
chr10	67211700	67212700	-0.2586145250422905
chr10	67211800	67212800	-0.2488632111167156
chr10	67211900	67212900	-0.5460932391445475
chr10	67212000	67213000	0.04935903694684824
chr10	67212100	67213100	-0.3548518791250338
chr10	67212200	67213200	-0.19510856072484686
chr10	67212300	67213300	-0.4917961654819601
chr10	67212400	67213400	0.17569402819009447
chr10	67212500	67213500	0.3176046363498696
chr10	67212600	67213600	0.3967442206100902
chr10	67212700	67213700	-0.06254307296498121
chr10	67212800	67213800	-0.3417328462607121
chr10	67212900	67213900	-0.04876031295641746
chr10	67213000	67214000	-0.4378005238051984
chr10	67213100	67214100	-0.21655595409489625
chr10	67213200	67214200	-0.6560247437769805
chr10	67213300	67214300	-0.029499590711149024
chr10	67213400	67214400	-0.1547983458465834
chr10	67213500	67214500	-0.4912894252087954
chr10	67213600	67214600	0.14284066988662075
chr10	67213700	67214700	0.3634034009909423
chr10	67213800	67214800	0.21349323012396426
chr10	67213900	67214900	0.2803288707249572
chr10	67214000	67215000	-0.3619289071348485
chr10	67214100	67215100	-0.4503128014651526
chr10	67214200	67215200	-0.2275573529099708
chr10	67214300	67215300	-0.6838729165527341
chr10	67214400	67215400	-0.3047499528747909
chr10	67214500	67215500	-0.13657437416014734
chr10	67214600	67215600	-0.4760843100134826
chr10	67214700	67215700	-0.23512388113265045
chr10	67214800	67215800	0.0787434943949319
chr10	67214900	67215900	0.4291862318691438
chr10	67215000	67216000	0.6545924575803955
chr10	67215100	67216100	0.5428974450181187
chr10	67215200	67216200	0.4232347440966935
chr10	67215300	67216300	0.3128014124580764
chr10	67215400	67216400	-0.0770493731112312
chr10	67215500	67216500	-0.15441488287047506
chr10	67215600	67216600	-0.3366061883552082
chr10	67215700	67216700	-0.6454857235579863
chr10	67215800	67216800	-0.7468783073241302
chr10	67215900	67216900	-1.5200067948578415
chr10	67216000	67217000	-1.6193267057743899
chr10	67216100	67217100	-1.0735335426748118
chr10	67216200	67217200	-0.981927151948474
chr10	67216300	67217300	-0.7389773988815058
chr10	67216400	67217400	-0.5077941941378695
chr10	67216500	67217500	-0.03170210070077895
chr10	67216600	67217600	-0.1667821454368901
chr10	67216700	67217700	-0.03174263868253751
chr10	67216800	67217800	0.02116827911295261
chr10	67216900	67217900	0.2601584097686246
chr10	67217000	67218000	0.28429398787654875
chr10	67217100	67218100	0.26490989958268263
chr10	67217200	67218200	0.3779431904408286
chr10	67217300	67218300	-0.2472569109638892
chr10	67217400	67218400	-0.6128392902225014
chr10	67217500	67218500	-0.7585978753350097
chr10	67217600	67218600	-0.5054969054683439
chr10	67217700	67218700	-0.8056357969511052
chr10	67217800	67218800	-0.2722501033815496
chr10	67217900	67218900	-0.24537234761428145
chr10	67218000	67219000	0.044542355987775555
chr10	67218100	67219100	0.5077944082689038
chr10	67218200	67219200	0.3281102697966345
chr10	67218300	67219300	0.7647610513201331
chr10	67218400	67219400	1.252393555799906
chr10	67218500	67219500	0.5042047589445167
chr10	67218600	67219600	0.9704241588629104
chr10	67218700	67219700	1.0476082921374106
chr10	67218800	67219800	0.38955969114660616
chr10	67218900	67219900	0.675953313058228
chr10	67219000	67220000	-0.02370884739298873
chr10	67219100	67220100	-0.2709895165269817
chr10	67219200	67220200	-0.2997448367809587
chr10	67219300	67220300	-0.3734868649515151
chr10	67219400	67220400	-0.9088660777679058
chr10	67219500	67220500	-0.5288735079266595
chr10	67219600	67220600	-1.0807028623425816
chr10	67219700	67220700	-0.9120428728424296
chr10	67219800	67220800	-1.0509989933675203
chr10	67219900	67220900	-0.875998736060082
chr10	67220000	67221000	-0.13348855368581844
chr10	67220100	67221100	-0.38537296245849095
chr10	67220200	67221200	-0.5686350138544134
chr10	67220300	67221300	-0.3800399845330044
chr10	67220400	67221400	-0.15962039314611556
chr10	67220500	67221500	-0.17565273432890433
chr10	67220600	67221600	0.3574691586689454
chr10	67220700	67221700	0.5322994569510424
chr10	67220800	67221800	1.083901723339714
chr10	67220900	67221900	0.6757360058670854
chr10	67221000	67222000	0.2255746337145364
chr10	67221100	67222100	-0.30115505909672724
chr10	67221200	67222200	-0.6036604512682645
chr10	67221300	67222300	-1.1953390337957348
chr10	67221400	67222400	-0.9119789933588092
chr10	67221500	67222500	-1.0951154604395816
chr10	67221600	67222600	-1.6013716786974888
chr10	67221700	67222700	-2.103731988485908
chr10	67221800	67222800	-2.238117302427172
chr10	67221900	67222900	-2.1066520931057955
chr10	67222000	67223000	-1.938648520582717
chr10	67222100	67223100	-1.7523139193414432
chr10	67222200	67223200	-1.5373540311884843
chr10	67222300	67223300	-0.8572984015219612
chr10	67222400	67223400	-1.284033241731632
chr10	67222500	67223500	-1.3700891346890165
chr10	67222600	67223600	-1.7159591100758231
chr10	67222700	67223700	-1.481357579875403
chr10	67222800	67223800	-1.6154324290527278
chr10	67222900	67223900	-1.7695094708783905
chr10	67223000	67224000	-2.2622905728311773
chr10	67223100	67224100	-1.9092938353040487
chr10	67223200	67224200	-1.508416317264193
chr10	67223300	67224300	-1.7805936276414185
chr10	67223400	67224400	-1.4642589320342831
chr10	67223500	67224500	-0.9500290889914602
chr10	67223600	67224600	-1.2329675474252462
chr10	67223700	67224700	-1.054230189332862
chr10	67223800	67224800	-1.0311612065672215
chr10	67223900	67224900	-0.5973114998185178
chr10	67224000	67225000	-0.14300713952214114
chr10	67224100	67225100	-0.4664979419935128
chr10	67224200	67225200	-0.6478463609673688
chr10	67224300	67225300	-0.7500303619948241
chr10	67224400	67225400	-0.3468090423573972
chr10	67224500	67225500	0.07934255531749088
chr10	67224600	67225600	0.8975020862692429
chr10	67224700	67225700	1.049502457344837
chr10	67224800	67225800	1.0042528677264742
chr10	67224900	67225900	0.6117691480414804
chr10	67225000	67226000	0.44607136797622526
chr10	67225100	67226100	0.7799034836622865
chr10	67225200	67226200	1.0680260327406512
chr10	67225300	67226300	1.0605288646840396
chr10	67225400	67226400	0.38594163157074496
chr10	67225500	67226500	-0.2009360952677306
chr10	67225600	67226600	-0.6081571458047156
chr10	67225700	67226700	-1.379406652628347
chr10	67225800	67226800	-2.32292689999676
chr10	67225900	67226900	-1.7485078519496875
chr10	67226000	67227000	-1.1046867466176875
chr10	67226100	67227100	-0.8080775173660006
chr10	67226600	67227600	-0.5463060799584641
chr10	67226700	67227700	-0.3550964548388064
chr10	67226900	67227900	-0.23352440388249346
chr10	67227000	67228000	-0.8809166115968871
chr10	67227100	67228100	-1.659447314001332
chr10	67227200	67228200	-2.471515511829785
chr10	67227300	67228300	-2.6408865048985906
chr10	67227400	67228400	-2.3178859688632776
chr10	67227500	67228500	-2.4980580178066747
chr10	67227600	67228600	-1.7001845184544278
chr10	67227700	67228700	-1.941559675440422
chr10	67227800	67228800	-1.5635718545110309
chr10	67227900	67228900	-1.3707143692364578
chr10	67228000	67229000	-1.4645850293017313
chr10	67228100	67229100	-1.1632894360971868
chr10	67228200	67229200	-0.4433712577474199
chr10	67228300	67229300	-0.32907673029276313
chr10	67228400	67229400	-0.6942377383280827
chr10	67228500	67229500	-0.5131106161117218
chr10	67228600	67229600	-1.5566374689655225
chr10	67228700	67229700	-0.7709858951864972
chr10	67228800	67229800	-1.2067773233589705
chr10	67228900	67229900	-1.1035362024343918
chr10	67229000	67230000	-0.7944914728105573
chr10	67229100	67230100	-1.7790278826028116
chr10	67229200	67230200	-1.9543006487685168
chr10	67229300	67230300	-2.16456824847339
chr10	67229400	67230400	-2.1556647003462497
chr10	67229500	67230500	-2.5355250023876894
chr10	67229600	67230600	-1.9836130123889848
chr10	67229700	67230700	-2.5720831602097114
chr10	67229800	67230800	-2.5773414361375946
chr10	67229900	67230900	-4.382795250081723
chr10	67230000	67231000	-4.66327368185156
chr10	67230100	67231100	-4.234560803281064
chr10	67230200	67231200	-4.325006173722378
chr10	67230300	67231300	-4.305363400771626
chr10	67230400	67231400	-4.776268394904553
chr10	67230500	67231500	-5.422179437574649
chr10	67230600	67231600	-5.866435459499433
chr10	67230700	67231700	-6.029418284612977
chr10	67230800	67231800	-6.563907919758806
chr10	67230900	67231900	-5.25851082212777
chr10	67231000	67232000	-5.562536984309215
chr10	67231100	67232100	-5.810846907472756
chr10	67231200	67232200	-6.5459235981953015
chr10	67231300	67232300	-7.122827083485437
chr10	67231400	67232400	-8.255537960926889
chr10	67231500	67232500	-7.576981309131218
chr10	67231600	67232600	-7.437765434935742
chr10	67231700	67232700	-7.326205463984327
chr10	67231800	67232800	-7.050090000890317
chr10	67231900	67232900	-7.419175822884163
chr10	67232000	67233000	-7.184559623782959
chr10	67237500	67238500	0.6323205953555304
chr10	67237600	67238600	0.8692613965626609
chr10	67237700	67238700	0.4503126631544108
chr10	67237800	67238800	0.2842993811541909
chr10	67237900	67238900	-0.12025812539109056
chr10	67238000	67239000	-0.05826042351042314
chr10	67238100	67239100	-0.34359137230911274
chr10	67238200	67239200	0.7223987958953191
chr10	67238300	67239300	0.6223326443614543
chr10	67238400	67239400	0.033997621419171266
chr10	67238500	67239500	-0.4337794055247779
chr10	67238600	67239600	-1.3266315811161435
chr10	67238700	67239700	-1.028821899271282
chr10	67238800	67239800	-1.1895140569172091
chr10	67238900	67239900	-1.1630765719290013
chr10	67239000	67240000	-0.826988801374968
chr10	67239100	67240100	-1.3985551110329055
chr10	67239200	67240200	-1.7425017772548523
chr10	67239300	67240300	-2.7530448175843696
chr10	67239400	67240400	-2.1022736832225144
chr10	67239500	67240500	-2.02124121146121
chr10	67239600	67240600	-1.541496788154014
chr10	67239700	67240700	-2.033815608696703
chr10	67239800	67240800	-1.8913505161303907
chr10	67239900	67240900	-1.9641370355697856
chr10	67240000	67241000	-2.438751126076148
chr10	67240100	67241100	-1.68057055194908
chr10	67240200	67241200	-1.7577165610913903
chr10	67240300	67241300	-1.0812837147419236
chr10	67240400	67241400	-0.9123973576688534
chr10	67240500	67241500	-1.0187820136230146
chr10	67240600	67241600	-1.039055504583804
chr10	67240700	67241700	-0.1726061856251551
chr10	67240800	67241800	0.05472786917350175
chr10	67240900	67241900	0.7240424640276484
chr10	67241000	67242000	1.1290551928537655
chr10	67241100	67242100	1.345212555924164
chr10	67241200	67242200	1.3801476598273663
chr10	67241300	67242300	2.070339056230966
chr10	67241400	67242400	1.2985918728514885
chr10	67241500	67242500	1.4168454576347709
chr10	67241600	67242600	1.5450001051916196
chr10	67241700	67242700	1.0572302147452504
chr10	67241800	67242800	1.5179607263813115
chr10	67241900	67242900	0.9748918584841184
chr10	67242000	67243000	0.8653481193668986
chr10	67242100	67243100	0.6985049258583019
chr10	67242200	67243200	0.7391526748781123
chr10	67242300	67243300	0.28910152047269017
chr10	67242400	67243400	0.2477399725828734
chr10	67242500	67243500	-0.3796730991919831
chr10	67242600	67243600	-0.4809884817739361
chr10	67242700	67243700	-0.5369182310503281
chr10	67242800	67243800	-0.7829420581567418
chr10	67242900	67243900	0.033963820581671134
chr10	67243000	67244000	0.1313266082172237
chr10	67243100	67244100	-0.7865600396156557
chr10	67243200	67244200	-1.4365912569617594
chr10	67243300	67244300	-1.6397048214352683
chr10	67243400	67244400	-1.3906176577750342
chr10	67243500	67244500	-1.1951078145310543
chr10	67243600	67244600	-0.9565766139996572
chr10	67243700	67244700	-1.2986950600073954
chr10	67243800	67244800	-1.5634573494821322
chr10	67243900	67244900	-1.6548334669732994
chr10	67244000	67245000	-2.3230099171520164
chr10	67244100	67245100	-1.1334233931878241
chr10	67244200	67245200	-0.2809454675872196
chr10	67244300	67245300	0.4278020729846154
chr10	67244400	67245400	0.876162678249259
chr10	67244500	67245500	1.7178193632401275
chr10	67244600	67245600	1.4419966106767246
chr10	67244700	67245700	2.100590771361716
chr10	67244800	67245800	2.104299512024028
chr10	67245900	67246900	-1.3268899720412
chr10	67246000	67247000	-1.4557287731485755
chr10	67246100	67247100	-1.4965584384990158
chr10	67246200	67247200	-0.3730137345329783
chr10	67246300	67247300	-0.0790898738475535
chr10	67246400	67247400	-0.19374814232697696
chr10	67246500	67247500	-0.07566964414684971
chr10	67246600	67247600	-0.3598784054823997
chr10	67246700	67247700	-0.4867594219749875
chr10	67246800	67247800	-0.13115545899419195
chr10	67246900	67247900	0.06172032947112908
chr10	67247000	67248000	0.23568591398818628
chr10	67247100	67248100	0.8982552373971187
chr10	67247200	67248200	0.8982332199868389
chr10	67247300	67248300	1.0675190690962792
chr10	67247400	67248400	1.1997919084946909
chr10	67247500	67248500	1.5981675600298484
chr10	67247600	67248600	1.208782023307374
chr10	67247700	67248700	0.7772057811836447
chr10	67247800	67248800	0.4926718732243768
chr10	67247900	67248900	-0.05580716529792135
chr10	67248000	67249000	-0.2929520163054169
chr10	67248100	67249100	-0.9587551961333328
chr10	67248200	67249200	-1.0981743982586352
chr10	67248300	67249300	-1.6218558257448024
chr10	67248400	67249400	-1.7393509647233871
chr10	67248500	67249500	-2.6964751610506865
chr10	67248600	67249600	-2.0892032261609867
chr10	67248700	67249700	-1.761017501732982
chr10	67248800	67249800	-1.7761699408704126
chr10	67248900	67249900	-2.0401597651927514
chr10	67249000	67250000	-1.9740322649858437
chr10	67249100	67250100	-1.4354919352698396
chr10	67249200	67250200	-2.026408528568905
chr10	67249300	67250300	-1.7700558515022229
chr10	67249400	67250400	-1.4945880110395666
chr10	67249500	67250500	-1.064849318261883
chr10	67249600	67250600	-0.6601732535786714
chr10	67249700	67250700	-1.3667807364503526
chr10	67249800	67250800	-0.91605457796461
chr10	67249900	67250900	-0.6906545342436172
chr10	67250000	67251000	-0.24152938965372306
chr10	67250100	67251100	-0.6502322016643717
chr10	67250200	67251200	-0.26430724938661904
chr10	67250300	67251300	-0.9839409815444125
chr10	67250400	67251400	-1.7890573673648873
chr10	67250500	67251500	-1.6901110556366932
chr10	67250600	67251600	-2.722423768105358
chr10	67250700	67251700	-3.000324994853451
chr10	67250800	67251800	-3.1062056365068336
chr10	67250900	67251900	-3.2949680114568567
chr10	67251000	67252000	-3.490770980613564
chr10	67251100	67252100	-3.2521231845416763
chr10	67251200	67252200	-3.1773034565149234
chr10	67252200	67253200	-0.8987623607523558
chr10	67252300	67253300	-1.2069612860822163
chr10	67252400	67253400	-1.1124139110376263
chr10	67252500	67253500	-0.7844159608369771
chr10	67252600	67253600	-0.8010516608131776
chr10	67252700	67253700	-0.7189849337227404
chr10	67252800	67253800	-1.2563464380168143
chr10	67252900	67253900	-1.5801393046395442
chr10	67253000	67254000	-1.2947074932444262
chr10	67253100	67254100	-0.3762208462822343
chr10	67253200	67254200	0.1554298756126246
chr10	67253300	67254300	-0.10768695066488353
chr10	67253400	67254400	-0.07427938345377395
chr10	67253500	67254500	-0.30708052850498985
chr10	67253600	67254600	-0.317867137199495
chr10	67253700	67254700	-0.3961939685772882
chr10	67253800	67254800	-0.2689015540417724
chr10	67253900	67254900	-0.2020274471644131
chr10	67254000	67255000	0.023514812591770407
chr10	67254100	67255100	-0.2697574278185388
chr10	67254200	67255200	-0.6319826473755226
chr10	67254300	67255300	-0.1534794488389266
chr10	67254400	67255400	-0.2637628611723098
chr10	67254500	67255500	0.16132086885352448
chr10	67254600	67255600	0.2566234823275197
chr10	67254700	67255700	0.17173384173670625
chr10	67254800	67255800	0.10372256233103452
chr10	67254900	67255900	0.3274511738398626
chr10	67255000	67256000	-0.1917676202923437
chr10	67255100	67256100	-0.25605865708180753
chr10	67255200	67256200	-0.4229554574393914
chr10	67255300	67256300	-0.7511377165160272
chr10	67255400	67256400	-1.215754074004877
chr10	67255500	67256500	-1.784973132418788
chr10	67255600	67256600	-2.2377802733314875
chr10	67255700	67256700	-1.9535130018464568
chr10	67255800	67256800	-2.1770070847467595
chr10	67255900	67256900	-2.4599567639437776
chr10	67256000	67257000	-2.827806228959133
chr10	67256100	67257100	-2.903771492110653
chr10	67256200	67257200	-2.6868033431724005
chr10	67256300	67257300	-2.855930965824477
chr10	67256400	67257400	-2.6689504740258765
chr10	67256500	67257500	-2.2225587363250576
chr10	67256600	67257600	-1.7421730037045755
chr10	67256700	67257700	-1.9628808811070264
chr10	67256800	67257800	-1.8313053293072363
chr10	67256900	67257900	-1.6238569937882894
chr10	67257000	67258000	-1.2275776552920428
chr10	67257100	67258100	-1.9059781080704503
chr10	67257200	67258200	-1.6049110321765907
chr10	67257300	67258300	-1.1253587366395374
chr10	67257400	67258400	-1.0137611095384542
chr10	67257500	67258500	-1.5143310926588742
chr10	67257600	67258600	-1.8029516229753573
chr10	67257700	67258700	-2.0198126627346285
chr10	67257800	67258800	-1.9010229080421912
chr10	67257900	67258900	-2.105771956366413
chr10	67258000	67259000	-2.2512160398079297
chr10	67258100	67259100	-2.1854805319543904
chr10	67258200	67259200	-2.1273819850096265
chr10	67258300	67259300	-2.576604593424672
chr10	67258400	67259400	-2.6776966850513637
chr10	67258500	67259500	-1.8685183393695093
chr10	67258600	67259600	-1.6016991725569951
chr10	67258700	67259700	-1.33275776255424
chr10	67258800	67259800	-1.9680774400204104
chr10	67258900	67259900	-1.3404179182993112
chr10	67259000	67260000	-1.226508636038455
chr10	67259100	67260100	-0.8583405499448119
chr10	67259200	67260200	-1.4640924780388525
chr10	67259300	67260300	-1.5505092839422752
chr10	67259400	67260400	-1.262641504037452
chr10	67259500	67260500	-1.7062560587071869
chr10	67259600	67260600	-1.5133547621819343
chr10	67259700	67260700	-2.031675009674679
chr10	67259800	67260800	-1.2431588851014237
chr10	67259900	67260900	-1.430866728769567
chr10	67260000	67261000	-0.6796270179014615
chr10	67260100	67261100	-0.7165030971971342
chr10	67260200	67261200	0.0437290572330508
chr10	67260300	67261300	0.7070745509226897
chr10	67260400	67261400	0.5932229115693965
chr10	67260500	67261500	0.7753153168803447
chr10	67260600	67261600	0.6225279685544239
chr10	67260700	67261700	0.9672026306318452
chr10	67260800	67261800	1.3656732666397773
chr10	67260900	67261900	1.5338948537035733
chr10	67261000	67262000	0.4613075514165198
chr10	67261100	67262100	0.1639551328462299
chr10	67261200	67262200	-0.5899334452385382
chr10	67261300	67262300	-1.6905975373290876
chr10	67261400	67262400	-1.4759798875326018
chr10	67261500	67262500	-1.8485006013749568
chr10	67261600	67262600	-1.7868702597204538
chr10	67261700	67262700	-2.0648307358013174
chr10	67261800	67262800	-2.3904111333675866
chr10	67261900	67262900	-2.6216434387654086
chr10	67262000	67263000	-2.2408533284876553
chr10	67262100	67263100	-1.7649225732580958
chr10	67262200	67263200	-1.1584778077039175
chr10	67262300	67263300	-0.23669799970392635
chr10	67262400	67263400	-0.2273958117748982
chr10	67262500	67263500	-0.4232755474331635
chr10	67262600	67263600	-0.2997962370198869
chr10	67262700	67263700	0.4493201576162348
chr10	67262800	67263800	0.9505302770744573
chr10	67262900	67263900	1.0605894763460255
chr10	67263000	67264000	1.3688976357429692
chr10	67263100	67264100	1.7321821184850057
chr10	67263200	67264200	1.3660473271378415
chr10	67263300	67264300	1.1347379299331821
chr10	67263400	67264400	0.7361588699356928
chr10	67263500	67264500	0.8520996159012657
chr10	67263600	67264600	0.3203676084236794
chr10	67263700	67264700	-0.30103901465770344
chr10	67263800	67264800	-0.5925559446530915
chr10	67263900	67264900	-0.2617491468658064
chr10	67264000	67265000	-0.3304585786882034
chr10	67264100	67265100	-1.122073700658664
chr10	67264200	67265200	-1.1175075292229475
chr10	67264300	67265300	-0.3992520406891656
chr10	67264400	67265400	-0.33874729693356703
chr10	67264500	67265500	-0.17489273219274046
chr10	67264600	67265600	0.3982669764473366
chr10	67264700	67265700	0.9392123396081764
chr10	67264800	67265800	0.7027299700817193
chr10	67264900	67265900	0.5283318776346243
chr10	67265000	67266000	0.04719973367039522
chr10	67265100	67266100	0.2996513705075668
chr10	67265200	67266200	0.04162628356025196
chr10	67265300	67266300	-0.8624281365145582
chr10	67265400	67266400	-0.5554993339042645
chr10	67265500	67266500	-0.3363179499396231
chr10	67265600	67266600	-0.3948052811528662
chr10	67265700	67266700	-1.1242059978573284
chr10	67265800	67266800	-1.0191803970062647
chr10	67265900	67266900	-0.9663128030511372
chr10	67266000	67267000	-0.9292185931458554
chr10	67266100	67267100	-0.8536141693045872
chr10	67266200	67267200	-0.8570493210192905
chr10	67266300	67267300	-0.4874999613720729
chr10	67266400	67267400	-0.7318987862443354
chr10	67266500	67267500	-0.7129487468858952
chr10	67266600	67267600	-0.6034583941077277
chr10	67266700	67267700	-0.18633567499339687
chr10	67266800	67267800	-0.2471111432580543
chr10	67266900	67267900	-0.5930556509582205
chr10	67267000	67268000	-0.6456734895876571
chr10	67267100	67268100	-0.3247183951859161
chr10	67267200	67268200	0.6969997914808939
chr10	67267300	67268300	0.6375538990043006
chr10	67267400	67268400	1.2069855973135726
chr10	67267500	67268500	0.29991816977018626
chr10	67267600	67268600	-0.2153498956340172
chr10	67267700	67268700	0.2452511377248199
chr10	67267800	67268800	0.5196555643105973
chr10	67267900	67268900	0.4057192429424972
chr10	67268000	67269000	0.5493180046054356
chr10	67268100	67269100	0.33417734382997816
chr10	67268200	67269200	0.1574743755783236
chr10	67268300	67269300	-0.4131974771772738
chr10	67268400	67269400	-1.0054107333066586
chr10	67268500	67269500	0.5030776520622109
chr10	67268600	67269600	0.8894904077423131
chr10	67268700	67269700	0.14491491446558816
chr10	67268800	67269800	-0.01996043992820101
chr10	67268900	67269900	0.5050218714176536
chr10	67269000	67270000	0.08686553958612056
chr10	67269100	67270100	-0.22321733195565333
chr10	67269200	67270200	-0.9547425728193142
chr10	67269300	67270300	-0.9009731320814459
chr10	67269400	67270400	-0.6820011133690564
chr10	67269500	67270500	-0.7978181038984739
chr10	67269600	67270600	-0.4288128809985017
chr10	67269800	67270800	-0.7002170681380004
chr10	67269900	67270900	-1.3508480634793851
chr10	67270000	67271000	-0.2787955589294809
chr10	67270100	67271100	0.025576083729138062
chr10	67270200	67271200	0.4756061877063365
chr10	67270300	67271300	1.286307841135328
chr10	67270400	67271400	1.078258550884417
chr10	67270500	67271500	0.3149983208698253
chr10	67270600	67271600	-0.31360935620682623
chr10	67270700	67271700	-0.3786651233562271
chr10	67270800	67271800	-0.34509492472272113
chr10	67270900	67271900	0.3465696402295053
chr10	67271000	67272000	0.09515347275875799
chr10	67271100	67272100	0.6252354684339073
chr10	67271200	67272200	0.3734100507358768
chr10	67271300	67272300	0.24559904705134586
chr10	67271400	67272400	0.1650601290481824
chr10	67271500	67272500	0.3479551848875376
chr10	67271600	67272600	0.4615459855695226
chr10	67271700	67272700	0.398504844264126
chr10	67271800	67272800	0.34653759748910146
chr10	67271900	67272900	-0.020459797173532968
chr10	67272000	67273000	-0.12016071171837896
chr10	67272100	67273100	-1.2770323645845412
chr10	67272200	67273200	-1.2508734702384592
chr10	67272300	67273300	-1.6317188503671347
chr10	67272400	67273400	-1.1305762332402474
chr10	67272500	67273500	-0.8127119659967125
chr10	67272600	67273600	-0.6875211747812049
chr10	67272700	67273700	-0.20538008417836864
chr10	67272800	67273800	0.19051390684449754
chr10	67272900	67273900	-0.33659001841396785
chr10	67273000	67274000	-0.37238268684855425
chr10	67273100	67274100	-0.28800106208684545
chr10	67273200	67274200	-0.78315350445215
chr10	67273300	67274300	-0.7415209171509359
chr10	67273400	67274400	-0.7662148320419009
chr10	67273500	67274500	-0.6960618073251349
chr10	67273600	67274600	-1.7438488575878062
chr10	67273700	67274700	-2.26381125378766
chr10	67273800	67274800	-2.5781312647908408
chr10	67273900	67274900	-2.302256679643778
chr10	67274000	67275000	-2.0332412521208867
chr10	67274100	67275100	-1.543400796217708
chr10	67274200	67275200	-1.3186747629257347
chr10	67274300	67275300	-1.6519724992786788
chr10	67274400	67275400	-2.3683219038216183
chr10	67274500	67275500	-3.0179624567252934
chr10	67274600	67275600	-2.1700939281646154
chr10	67274700	67275700	-1.5683253496598208
chr10	67274800	67275800	-1.381894544671939
chr10	67274900	67275900	-0.3789644435690289
chr10	67275000	67276000	-0.6515106367326233
chr10	67275100	67276100	-0.30851368594554074
chr10	67275200	67276200	-0.10478524339390466
chr10	67275300	67276300	0.25895368043916583
chr10	67275400	67276400	0.8357999710624677
chr10	67275500	67276500	1.5657672639783233
chr10	67275600	67276600	1.9373041857360989
chr10	67275700	67276700	1.6318657278983293
chr10	67275800	67276800	2.019767165888541
chr10	67275900	67276900	0.8586930823318015
chr10	67276000	67277000	0.7837051232256097
chr10	67276100	67277100	0.9436736650609304
chr10	67276200	67277200	0.9454220159586812
chr10	67276300	67277300	1.4625504764300137
chr10	67276400	67277400	1.4050323720459683
chr10	67276500	67277500	1.16584733343984
chr10	67276600	67277600	0.7708332384493336
chr10	67276700	67277700	0.3595481484674536
chr10	67276800	67277800	-0.6464477171836248
chr10	67276900	67277900	-0.543752980424832
chr10	67277000	67278000	-0.685580135500338
chr10	67277100	67278100	-1.073687738095259
chr10	67277200	67278200	-1.4442199544414698
chr10	67277300	67278300	-1.8304352476154944
chr10	67277400	67278400	-2.0515516230014
chr10	67277500	67278500	-1.8114460930652487
chr10	67277600	67278600	-1.5732045788405433
chr10	67277700	67278700	-1.5894023855396264
chr10	67277800	67278800	-1.051553167690776
chr10	67277900	67278900	-0.9510747153329386
chr10	67278000	67279000	-0.4884097647821991
chr10	67278100	67279100	-0.3969631320953629
chr10	67278200	67279200	-0.17415776513838974
chr10	67278300	67279300	0.25342571698178457
chr10	67278400	67279400	0.7958353629477595
chr10	67278500	67279500	0.5577347412843153
chr10	67278600	67279600	0.484896107513706
chr10	67278700	67279700	1.2037043527259954
chr10	67278800	67279800	1.3741434239725565
chr10	67278900	67279900	1.5881078034789788
chr10	67279000	67280000	1.3700782614645624
chr10	67279100	67280100	1.2489811895498777
chr10	67279200	67280200	1.6112329795025633
chr10	67280000	67281000	-1.4014520245352264
chr10	67280100	67281100	-1.5459481234645065
chr10	67280200	67281200	-1.268815185023925
chr10	67280300	67281300	-0.9033056712453412
chr10	67280400	67281400	-0.07718219786449232
chr10	67280500	67281500	0.34342501182632873
chr10	67280600	67281600	-0.07662201728147107
chr10	67280700	67281700	-0.14730182348801846
chr10	67280800	67281800	0.5413618248247913
chr10	67280900	67281900	0.5896080786581928
chr10	67281000	67282000	0.3094337353022432
chr10	67281100	67282100	0.7908250867118276
chr10	67281200	67282200	0.08446131818137256
chr10	67281300	67282300	-0.4024228206823332
chr10	67281400	67282400	-1.3238774860226334
chr10	67281500	67282500	-1.4855020491194713
chr10	67281600	67282600	-1.6676794187939985
chr10	67281700	67282700	-1.3582759800447786
chr10	67281800	67282800	-1.0706998661126268
chr10	67281900	67282900	-0.7859253862461766
chr10	67282000	67283000	-0.9405946419263409
chr10	67282100	67283100	-1.3321932122753106
chr10	67282200	67283200	-0.7451725953618051
chr10	67282300	67283300	-0.5077843266406277
chr10	67282400	67283400	-0.7453858682188035
chr10	67282500	67283500	-0.5048541379697933
chr10	67282600	67283600	-0.2263970846750296
chr10	67282700	67283700	-0.012168922865609015
chr10	67282800	67283800	-0.09397140216169428
chr10	67282900	67283900	-0.5233388983982272
chr10	67283000	67284000	-0.08349618971237316
chr10	67283100	67284100	0.36121637947168816
chr10	67283200	67284200	0.31531038109162285
chr10	67283300	67284300	0.12453878887363196
chr10	67283400	67284400	0.5379194668143326
chr10	67283500	67284500	-0.017930305982311254
chr10	67283600	67284600	-0.2229947470655868
chr10	67283700	67284700	-0.6167167856355154
chr10	67283800	67284800	-0.5127079997015821
chr10	67283900	67284900	-0.5926519065123778
chr10	67284000	67285000	-1.3762966108320005
chr10	67284100	67285100	-1.46191807098503
chr10	67284200	67285200	-1.1427720400562784
chr10	67284300	67285300	-1.5159885915969538
chr10	67284400	67285400	-1.6342903994762317
chr10	67284500	67285500	-1.2122912112110054
chr10	67284600	67285600	-0.4555150863772242
chr10	67284700	67285700	-0.6512835822810177
chr10	67284800	67285800	-1.561923715640623
chr10	67284900	67285900	-1.514475251143564
chr10	67285000	67286000	-1.0020796328845056
chr10	67285100	67286100	-1.1562842301543117
chr10	67285200	67286200	-1.5571359114927033
chr10	67285300	67286300	-1.2787716865838392
chr10	67285400	67286400	-1.209760134926254
chr10	67285500	67286500	-1.4212059857568091
chr10	67285600	67286600	-1.9632418662928053
chr10	67285700	67286700	-2.144860132829628
chr10	67285800	67286800	-1.5230689519630918
chr10	67285900	67286900	-1.1274409825345248
chr10	67286000	67287000	-1.3298535770181235
chr10	67286100	67287100	-0.9328675888217374
chr10	67286200	67287200	-0.5871843026108879
chr10	67286300	67287300	0.27978277319766115
chr10	67286400	67287400	0.5600749827302837
chr10	67286500	67287500	0.15291580559365814
chr10	67286600	67287600	-0.5780753224658024
chr10	67286700	67287700	0.7813121016941622
chr10	67286800	67287800	0.7034253276221221
chr10	67286900	67287900	1.0095404106451231
chr10	67287000	67288000	0.613585686693762
chr10	67287100	67288100	0.5024156222331341
chr10	67287200	67288200	0.4831931279394198
chr10	67287300	67288300	-0.4932314231276989
chr10	67287400	67288400	-0.3920788508628434
chr10	67287500	67288500	-0.3813437779793805
chr10	67287600	67288600	0.008663211011754351
chr10	67287700	67288700	-1.117083774587813
chr10	67287800	67288800	-0.9566608761301674
chr10	67287900	67288900	-2.0392502410342543
chr10	67288000	67289000	-0.9959284360933476
chr10	67288100	67289100	-1.4344093690233783
chr10	67288200	67289200	-1.6229959831923075
chr10	67288300	67289300	-1.4224715312982796
chr10	67288400	67289400	-2.4952888015679164
chr10	67288500	67289500	-2.0560988237252302
chr10	67288600	67289600	-1.4463259874370435
chr10	67288700	67289700	-1.0111383328063621
chr10	67288800	67289800	-0.1130083690123362
chr10	67288900	67289900	0.6858271367895293
chr10	67289000	67290000	-0.3936100943567978
chr10	67289100	67290100	-0.5770745965020045
chr10	67289200	67290200	-0.5429270019973967
chr10	67289300	67290300	-0.3367331437525946
chr10	67289400	67290400	0.5273408746474836
chr10	67289500	67290500	0.6652060547703078
chr10	67289600	67290600	0.28227006351335915
chr10	67289700	67290700	-0.6426026817288641
chr10	67289800	67290800	-1.5745437065984462
chr10	67289900	67290900	-1.6654475299388758
chr10	67290000	67291000	-1.300838068370113
chr10	67290100	67291100	-1.4166348562203959
chr10	67290200	67291200	-2.329678837613628
chr10	67290300	67291300	-2.8019861369732144
chr10	67290400	67291400	-2.739328061228452
chr10	67290500	67291500	-2.9655844677238767
chr10	67290600	67291600	-2.9851521401300336
chr10	67290700	67291700	-2.114966300251328
chr10	67290800	67291800	-2.0803656901015626
chr10	67290900	67291900	-2.4021775157904988
chr10	67291000	67292000	-1.9600130164562135
chr10	67291100	67292100	-1.2002903909720029
chr10	67291200	67292200	-1.0616690794115091
chr10	67291300	67292300	-0.7722553823069409
chr10	67291400	67292400	-1.041099107404401
chr10	67291500	67292500	-1.6065518788744482
chr10	67291600	67292600	-1.5829296471478689
chr10	67291700	67292700	-2.202225032870049
chr10	67291800	67292800	-2.0214206153191023
chr10	67291900	67292900	-1.9482625847847312
chr10	67292000	67293000	-2.0637086681742387
chr10	67292100	67293100	-2.6990387811790493
chr10	67292200	67293200	-2.8885987038100964
chr10	67292300	67293300	-2.950775254730233
chr10	67292400	67293400	-2.8230741690522367
chr10	67292500	67293500	-2.2859200709634724
chr10	67292600	67293600	-1.6821745178973833
chr10	67293700	67294700	-0.8935744473419286
chr10	67293800	67294800	-0.9158153615075444
chr10	67293900	67294900	-1.2753165188565965
chr10	67294000	67295000	-1.146645471814489
chr10	67294100	67295100	-1.2260008362550856
chr10	67294200	67295200	-1.0454213773095224
chr10	67294300	67295300	-1.0324420536625505
chr10	67294400	67295400	-0.8379479706379114
chr10	67294500	67295500	-1.0669957391303408
chr10	67294600	67295600	-0.8869922863209201
chr10	67294700	67295700	-0.4028409691646362
chr10	67294800	67295800	-0.6036605238529178
chr10	67294900	67295900	-0.053133976732670216
chr10	67295000	67296000	-0.47409328352969476
chr10	67295100	67296100	0.1195753128187496
chr10	67295200	67296200	-0.4196450242029624
chr10	67295300	67296300	0.13511230601761706
chr10	67295400	67296400	0.29546368819983576
chr10	67295500	67296500	0.24515238978461704
chr10	67295600	67296600	0.7206297887428094
chr10	67295700	67296700	0.7251491645318916
chr10	67295800	67296800	0.6271069306273945
chr10	67295900	67296900	0.6342203782664175
chr10	67297000	67298000	-0.543662507065963
chr10	67297100	67298100	-0.4028299315245869
chr10	67297200	67298200	0.465267181316526
chr10	67297300	67298300	0.22400484035047669
chr10	67297400	67298400	0.12824560926619272
chr10	67297500	67298500	0.6192014626413402
chr10	67297600	67298600	0.13935548798051325
chr10	67297700	67298700	-0.2465162848311203
chr10	67297800	67298800	-0.044588982395767286
chr10	67297900	67298900	-0.09199313445837416
chr10	67298000	67299000	-0.6735314659168005
chr10	67298100	67299100	-0.7367552068845485
chr10	67298200	67299200	-0.9753706860735176
chr10	67298300	67299300	-1.002904160246736
chr10	67298400	67299400	-0.3183711637918061
chr10	67298500	67299500	-0.3486470124548787
chr10	67298600	67299600	-0.4836077262482971
chr10	67298700	67299700	0.2609828600876381
chr10	67298800	67299800	-0.06181270152643761
chr10	67298900	67299900	0.3923476197841605
chr10	67299000	67300000	1.234656654684721
chr10	67299100	67300100	1.0462558616755409
chr10	67299200	67300200	0.6958509320979396
chr10	67299300	67300300	0.5815066927747039
chr10	67299400	67300400	0.30748143115822274
chr10	67299500	67300500	0.7849856325123605
chr10	67299600	67300600	1.6387844819507755
chr10	67299700	67300700	0.88702000509654
chr10	67299800	67300800	1.5018592966253117
chr10	67299900	67300900	1.3560573540516163
chr10	67300000	67301000	1.0547385883840734
chr10	67300100	67301100	1.2642110802870226
chr10	67300200	67301200	2.0420883718620484
chr10	67300300	67301300	1.5670471807996618
chr10	67300400	67301400	1.0971280823353942
chr10	67300500	67301500	-0.1268309615265418
chr10	67300600	67301600	-0.2489562889830211
chr10	67300700	67301700	-0.3303810681515373
chr10	67300800	67301800	-0.7337344277962684
chr10	67300900	67301900	-0.9467760376549168
chr10	67301000	67302000	-0.7570948445611749
chr10	67301100	67302100	-0.4213430309574183
chr10	67301200	67302200	-0.7523915304838805
chr10	67301300	67302300	0.14797725937057804
chr10	67301400	67302400	0.7852723982697422
chr10	67301500	67302500	1.5684020300095374
chr10	67301600	67302600	1.2666308201796483
chr10	67301700	67302700	2.1194379514976642
chr10	67301800	67302800	2.6450498936794387
chr10	67301900	67302900	1.9534225353950423
chr10	67302000	67303000	1.7412536738950086
chr10	67302100	67303100	0.6386610784116118
chr10	67302200	67303200	-0.1104415555907573
chr10	67302300	67303300	-0.07814858253385149
chr10	67302400	67303400	0.31586315123651804
chr10	67302500	67303500	-0.8926369187242981
chr10	67302600	67303600	-1.168009227300365
chr10	67302700	67303700	-1.4372840641313114
chr10	67302800	67303800	-1.8516815424415576
chr10	67302900	67303900	-1.1862063900676914
chr10	67303000	67304000	-1.476892987419637
chr10	67303100	67304100	-1.2223078180955431
chr10	67303200	67304200	-1.213433459577133
chr10	67303300	67304300	-1.8451701457835488
chr10	67303400	67304400	-2.235293709617666
chr10	67303500	67304500	-0.6916262800190329
chr10	67303600	67304600	-0.5974182545480906
chr10	67303700	67304700	-0.4324613446295365
chr10	67303800	67304800	-0.47921018840904794
chr10	67303900	67304900	-0.5942552697081249
chr10	67304000	67305000	-0.36172925950146523
chr10	67304100	67305100	0.09887176885351796
chr10	67304200	67305200	0.8678557878410703
chr10	67304300	67305300	1.5569119167127423
chr10	67305400	67306400	-2.2148190210781804
chr10	67305500	67306500	-2.4618042955777866
chr10	67305600	67306600	-2.056080168727004
chr10	67305700	67306700	-2.1286514677591875
chr10	67305800	67306800	-2.483416299653272
chr10	67305900	67306900	-2.665573886921285
chr10	67306000	67307000	-2.359267270398258
chr10	67306100	67307100	-2.329769881031333
chr10	67306200	67307200	-2.387562734406275
chr10	67306300	67307300	-1.9244373679593985
chr10	67306400	67307400	-1.6639474635196163
chr10	67306500	67307500	-1.135479853704063
chr10	67306600	67307600	-0.6214942867038593
chr10	67306700	67307700	-0.3405249133183865
chr10	67306800	67307800	-0.10135958598371952
chr10	67306900	67307900	0.5658366732036263
chr10	67307000	67308000	0.5942696665530228
chr10	67307100	67308100	0.12795288740713506
chr10	67307200	67308200	0.5845184372185744
chr10	67307300	67308300	-0.11984206728933634
chr10	67307400	67308400	-0.5825343295079981
chr10	67307500	67308500	-0.9827869700027108
chr10	67307600	67308600	-1.6334618218041497
chr10	67307700	67308700	-1.6509692626426986
chr10	67307800	67308800	-1.9552311923111747
chr10	67307900	67308900	-1.95378966266298
chr10	67308000	67309000	-2.7781195844862983
chr10	67308100	67309100	-3.2139798916017503
chr10	67308200	67309200	-3.07434935423116
chr10	67308300	67309300	-2.4110407642406164
chr10	67308400	67309400	-2.039446956848531
chr10	67308500	67309500	-1.6868944278760147
chr10	67308600	67309600	-0.9215095820116118
chr10	67308700	67309700	-0.7604594873752559
chr10	67308800	67309800	-0.6076153343801318
chr10	67308900	67309900	-0.8636747226703055
chr10	67309000	67310000	-0.5493404035048357
chr10	67309100	67310100	0.7540809696415618
chr10	67309200	67310200	0.3052428260160979
chr10	67309300	67310300	0.6006433477116938
chr10	67309400	67310400	0.5480061463980493
chr10	67309500	67310500	-0.3805890397277337
chr10	67309600	67310600	-1.031741181957516
chr10	67309700	67310700	-1.3168233064870998
chr10	67309800	67310800	-1.3820540792588107
chr10	67309900	67310900	-1.4365682765133971
chr10	67310000	67311000	-1.1907942515118377
chr10	67310100	67311100	-1.6436410990210717
chr10	67310200	67311200	-1.292887266352729
chr10	67310300	67311300	-1.7067175330115052
chr10	67310400	67311400	-1.9507011844252682
chr10	67310500	67311500	-0.9209821598931652
chr10	67310600	67311600	-1.131853870007906
chr10	67310700	67311700	-2.083041281426419
chr10	67310800	67311800	-1.9705013193588057
chr10	67310900	67311900	-2.2920150175610847
chr10	67311000	67312000	-1.6652029472912353
chr10	67311100	67312100	-2.104409197283536
chr10	67311200	67312200	-2.0434770021936632
chr10	67311300	67312300	-1.9364185287464344
chr10	67311400	67312400	-2.0028842073511206
chr10	67311500	67312500	-2.0347477274928893
chr10	67311600	67312600	-1.6202942242451326
chr10	67311700	67312700	-1.0096699183055975
chr10	67311800	67312800	-0.7611212029034754
chr10	67311900	67312900	-0.8815288380263725
chr10	67312000	67313000	-1.282838672603989
chr10	67312100	67313100	-0.6057302427963536
chr10	67312200	67313200	-0.6735703982200945
chr10	67312300	67313300	-0.21490815409481206
chr10	67312400	67313400	0.21816208779683974
chr10	67312500	67313500	0.3703345116404385
chr10	67312600	67313600	0.2512711202207237
chr10	67312700	67313700	0.6524956628157014
chr10	67312800	67313800	1.1099591277289436
chr10	67312900	67313900	0.7159241744051354
chr10	67313000	67314000	0.6465679618802079
chr10	67313100	67314100	0.8076941650693744
chr10	67313200	67314200	0.6144817041344304
chr10	67313300	67314300	0.3029946869992316
chr10	67313400	67314400	0.3917401653472894
chr10	67313500	67314500	0.57990451802639
chr10	67313600	67314600	0.6057796347770266
chr10	67313700	67314700	0.9854619845540769
chr10	67313800	67314800	0.5992005057403341
chr10	67313900	67314900	1.0532990299450455
chr10	67314000	67315000	0.8031210134096044
chr10	67314100	67315100	0.5631015116526353
chr10	67314200	67315200	0.04639168191274797
chr10	67314300	67315300	0.07446712250512448
chr10	67314400	67315400	-0.4599187426141306
chr10	67314500	67315500	-0.4374338506847821
chr10	67314600	67315600	-0.2687642135223339
chr10	67314700	67315700	-0.4482724689017767
chr10	67314800	67315800	-0.4160707966927072
chr10	67314900	67315900	-1.28312799105459
chr10	67315000	67316000	-1.3254231315103762
chr10	67315100	67316100	-1.8437582880648882
chr10	67315200	67316200	-0.9982932693200279
chr10	67315300	67316300	-1.078099921685152
chr10	67315400	67316400	-0.5797794614720769
chr10	67315500	67316500	-0.9322781669943692
chr10	67315600	67316600	-0.7915016031418353
chr10	67315700	67316700	-1.1695558070635177
chr10	67315800	67316800	-1.3700623822758178
chr10	67315900	67316900	-1.0737684201825164
chr10	67316000	67317000	-0.7436046430892342
chr10	67316100	67317100	-0.2736883167017849
chr10	67316200	67317200	-0.40276902516478746
chr10	67316300	67317300	-0.4522140528185247
chr10	67317500	67318500	-0.01713946197637951
chr10	67317600	67318600	-0.11754185072302205
chr10	67317700	67318700	0.05141063587218448
chr10	67317800	67318800	0.2267144441613093
chr10	67317900	67318900	0.4071370198052212
chr10	67318000	67319000	0.8446670423161413
chr10	67318100	67319100	1.6160006386494044
chr10	67318200	67319200	1.2451790852903961
chr10	67318300	67319300	0.9803629269746368
chr10	67318400	67319400	0.7472726482941824
chr10	67318500	67319500	0.7999243538623733
chr10	67318600	67319600	1.1140675107670233
chr10	67318700	67319700	0.8493282174666297
chr10	67318800	67319800	0.5855554059880025
chr10	67319900	67320900	1.5669935366428092
chr10	67320000	67321000	0.4475478181956891
chr10	67320100	67321100	-0.5764468019431788
chr10	67320200	67321200	-1.3282767959711592
chr10	67320300	67321300	-2.981234100004296
chr10	67320400	67321400	-2.713680803543129
chr10	67320500	67321500	-1.9819461412335797
chr10	67320600	67321600	-1.4613238765864685
chr10	67320700	67321700	-1.4400626417351727
chr10	67320800	67321800	-1.5103452421976593
chr10	67320900	67321900	-0.9407652199899168
chr10	67321000	67322000	-0.7377326278120878
chr10	67321100	67322100	-0.2676393155342344
chr10	67321200	67322200	-0.14249724325497798
chr10	67321300	67322300	0.6640496384650406
chr10	67321400	67322400	0.9236666759348752
chr10	67321500	67322500	0.7570225272283873
chr10	67321600	67322600	0.971210777952763
chr10	67321700	67322700	0.4540677412283402
chr10	67321800	67322800	0.18006623745095346
chr10	67321900	67322900	0.8087906587926987
chr10	67322000	67323000	0.8712657894620885
chr10	67322100	67323100	0.8235423163480212
chr10	67322200	67323200	0.7659637243887082
chr10	67322300	67323300	0.3810829334094553
chr10	67322400	67323400	-0.002517999385041944
chr10	67322500	67323500	-0.0975015217182578
chr10	67322600	67323600	-0.7616660091430592
chr10	67322700	67323700	0.07854227249297623
chr10	67322800	67323800	0.2552739172934829
chr10	67322900	67323900	-0.6802529465775821
chr10	67323000	67324000	-0.838581137334082
chr10	67323100	67324100	-0.6850223274934301
chr10	67323200	67324200	-0.4483668986121041
chr10	67323300	67324300	-0.4223581769926732
chr10	67323400	67324400	-0.1093648079430246
chr10	67323500	67324500	-0.3635919743115294
chr10	67323600	67324600	0.06876750120674648
chr10	67323700	67324700	-0.515755640360381
chr10	67325800	67326800	-0.08413703568178979
chr10	67325900	67326900	-0.3712235299736471
chr10	67326000	67327000	-0.35920956844816093
chr10	67326100	67327100	-0.1580346547902826
chr10	67326200	67327200	-0.2162374375266391
chr10	67326300	67327300	-0.4523751614696042
chr10	67326400	67327400	-0.9506798837766096
chr10	67326500	67327500	-1.2871330312092202
chr10	67326600	67327600	-1.2686276322588006
chr10	67326700	67327700	-1.6684425912773984
chr10	67326800	67327800	-1.5709028093021828
chr10	67326900	67327900	-0.5667879814223558
chr10	67327000	67328000	-0.7049542775066252
chr10	67327100	67328100	-0.5385208600813998
chr10	67327200	67328200	-0.2483249474550725
chr10	67327300	67328300	-0.4937502675414439
chr10	67327400	67328400	0.24634321664869085
chr10	67327500	67328500	0.6559599039276213
chr10	67327600	67328600	1.0115325330331193
chr10	67327700	67328700	1.3890426105469078
chr10	67327800	67328800	0.9441370316717796
chr10	67327900	67328900	0.2461805878103793
chr10	67328000	67329000	0.022513136915744098
chr10	67328100	67329100	-0.4856909119075338
chr10	67328200	67329200	-0.3356189751336086
chr10	67328300	67329300	0.24565356224092305
chr10	67328400	67329400	0.13848664329697105
chr10	67328500	67329500	0.056182287883300604
chr10	67328600	67329600	-0.3648669978406074
chr10	67328700	67329700	-0.7385600055288146
chr10	67328800	67329800	-0.922050819202662
chr10	67328900	67329900	-0.6961570695804067
chr10	67329000	67330000	-0.0016613780946993463
chr10	67329100	67330100	0.2190124390002222
chr10	67329200	67330200	0.3662033089377768
chr10	67329300	67330300	0.5937110791132381
chr10	67329400	67330400	0.6726371522455913
chr10	67329500	67330500	-0.05979296665341286
chr10	67329600	67330600	0.019757228400225302
chr10	67329700	67330700	0.2724128942253237
chr10	67329800	67330800	0.761382887003722
chr10	67329900	67330900	0.4431664535896633
chr10	67330000	67331000	-0.3574024243384061
chr10	67330100	67331100	-0.09212487701253967
chr10	67330200	67331200	0.31911969640125265
chr10	67330300	67331300	0.007049330746365095
chr10	67330400	67331400	-0.968719972559559
chr10	67330500	67331500	-0.5727506347512762
chr10	67330600	67331600	-0.9752947339463648
chr10	67330700	67331700	-1.070046747797806
chr10	67330800	67331800	-0.8128520215949627
chr10	67330900	67331900	-0.9243428524026601
chr10	67331000	67332000	-0.5120780882660372
chr10	67331100	67332100	-0.8936174537150198
chr10	67331200	67332200	-1.203690802291895
chr10	67331300	67332300	-1.5233354142964208
chr10	67331400	67332400	-0.21926513362451552
chr10	67331500	67332500	-0.07315612892579483
chr10	67331600	67332600	-0.1112456924320018
chr10	67331700	67332700	0.08671347826966089
chr10	67331800	67332800	-0.7608681416739774
chr10	67331900	67332900	-0.31096724048000124
chr10	67332000	67333000	-0.3542362173163415
chr10	67332100	67333100	-0.11902125872021772
chr10	67332200	67333200	-0.2938161831527307
chr10	67332700	67333700	-0.832493885055998
chr10	67332800	67333800	-0.2747534282683193
chr10	67332900	67333900	-0.7568536243517238
chr10	67333000	67334000	-0.534914821192451
chr10	67333100	67334100	-0.6101183194617985
chr10	67333200	67334200	-0.2837802513276545
chr10	67333300	67334300	-0.0004893891410857752
chr10	67333400	67334400	0.2659623090967805
chr10	67333500	67334500	0.6065441399737712
chr10	67333600	67334600	-0.06706816157265236
chr10	67333700	67334700	-0.6504875777067946
chr10	67333800	67334800	-1.0903701185364636
chr10	67333900	67334900	-0.6174055508961842
chr10	67334000	67335000	-0.80897049310703
chr10	67334100	67335100	-0.6200900790082654
chr10	67334200	67335200	-0.6765268505365266
chr10	67334300	67335300	-1.4661709903621218
chr10	67334400	67335400	-1.0375514723554589
chr10	67334500	67335500	-0.8653049720435507
chr10	67334600	67335600	-0.8547157350547222
chr10	67334700	67335700	0.6963041501011679
chr10	67334800	67335800	0.87147337373691
chr10	67334900	67335900	0.5184755242528666
chr10	67335000	67336000	0.512540857463586
chr10	67335100	67336100	-0.4182625854769824
chr10	67335200	67336200	-0.5246828198094659
chr10	67335300	67336300	-0.3918318143780423
chr10	67335400	67336400	-0.4599159741690632
chr10	67335500	67336500	-1.3221876786365827
chr10	67335600	67336600	-1.3091937346247091
chr10	67335700	67336700	-1.5345417142676312
chr10	67335800	67336800	-1.442739627135261
chr10	67335900	67336900	-0.7681256341222018
chr10	67336000	67337000	-0.4219597505463869
chr10	67336100	67337100	0.48975424628752595
chr10	67336200	67337200	-0.2642724929609007
chr10	67336300	67337300	0.07623523238558183
chr10	67336400	67337400	-0.6454568754407747
chr10	67336500	67337500	0.21644324267367485
chr10	67336600	67337600	0.6725795932254088
chr10	67336700	67337700	0.4982021996760648
chr10	67336800	67337800	0.18131978463478354
chr10	67336900	67337900	-0.7737200314261949
chr10	67337000	67338000	-0.7671928446559491
chr10	67337100	67338100	-1.4776433253912928
chr10	67337200	67338200	-0.8161917972305255
chr10	67337300	67338300	-0.3983783452574301
chr10	67337400	67338400	-0.2876402923692145
chr10	67337500	67338500	-0.9113383673974732
chr10	67337600	67338600	-1.5602882907431768
chr10	67337700	67338700	-1.6378993651803615
chr10	67337800	67338800	-1.3183183408506245
chr10	67337900	67338900	-0.43177871090844017
chr10	67338000	67339000	-0.03543556496026482
chr10	67338100	67339100	0.5118757902646592
chr10	67338200	67339200	0.5183839437198314
chr10	67338300	67339300	-0.010402481250109
chr10	67338400	67339400	0.09230987550337484
chr10	67338500	67339500	0.5311075534828762
chr10	67338600	67339600	0.7555194315903278
chr10	67338700	67339700	0.9352288693896936
chr10	67338800	67339800	0.2612074200782716
chr10	67338900	67339900	-0.21463052900409402
chr10	67339000	67340000	-0.26132307673900834
chr10	67339100	67340100	-0.4096080785917095
chr10	67339200	67340200	-0.6992446571065287
chr10	67339300	67340300	-0.8040903174051286
chr10	67339400	67340400	-0.870302014764564
chr10	67339500	67340500	-1.3437400561665631
chr10	67339600	67340600	-0.9180962406855908
chr10	67339700	67340700	-1.1408929711110642
chr10	67339800	67340800	-0.9856792662144492
chr10	67339900	67340900	-0.9169180255793346
chr10	67340000	67341000	-1.5689845261028006
chr10	67340100	67341100	-1.6871182914508862
chr10	67340200	67341200	-1.4242783797561325
chr10	67340300	67341300	-0.907434615462097
chr10	67340400	67341400	-0.9914640142105082
chr10	67340500	67341500	-0.8859481771166021
chr10	67340600	67341600	-1.4309643278018342
chr10	67340700	67341700	-0.9950377081164404
chr10	67340800	67341800	-0.7490606037311702
chr10	67340900	67341900	-0.4702427984613651
chr10	67341000	67342000	-0.9692015283531014
chr10	67342100	67343100	-0.8531484817580104
chr10	67342200	67343200	-0.10770786813661162
chr10	67342300	67343300	-0.15631096611526082
chr10	67342400	67343400	-0.19183379175420226
chr10	67342500	67343500	-0.6274507940626592
chr10	67342600	67343600	-1.0530067000365042
chr10	67342700	67343700	0.03520144158361118
chr10	67342800	67343800	-0.19350506477939355
chr10	67342900	67343900	-0.6305375731627233
chr10	67343000	67344000	-0.7930140580378522
chr10	67343100	67344100	-1.2964032598591673
chr10	67343200	67344200	-2.4835591923200755
chr10	67343300	67344300	-2.5718789474107533
chr10	67343400	67344400	-2.370303408114188
chr10	67343500	67344500	-2.4694804802042207
chr10	67343600	67344600	-2.6140371623764818
chr10	67343700	67344700	-2.740726965915941
chr10	67343800	67344800	-3.0394620345116334
chr10	67343900	67344900	-2.5613353229451623
chr10	67344000	67345000	-2.3356858120855475
chr10	67344100	67345100	-2.0039102714388326
chr10	67344200	67345200	-1.5053226515563067
chr10	67344300	67345300	-1.3835536343774957
chr10	67344400	67345400	-1.2168298173365215
chr10	67344500	67345500	-0.9845087340963348
chr10	67344600	67345600	-0.5918655198625519
chr10	67344700	67345700	-0.5490450585188507
chr10	67344800	67345800	-0.5300151884812404
chr10	67344900	67345900	-0.5936748496626703
chr10	67345000	67346000	-0.4176431066177045
chr10	67345100	67346100	-0.3584279377286376
chr10	67345200	67346200	-0.7545184280493267
chr10	67345300	67346300	-1.75907393351083
chr10	67345400	67346400	-1.4909963610703516
chr10	67345500	67346500	-1.0030014092097321
chr10	67345600	67346600	-1.8173573692179443
chr10	67345700	67346700	-1.909160560122945
chr10	67345800	67346800	-2.0829018013652507
chr10	67345900	67346900	-2.7239632286166566
chr10	67346000	67347000	-2.549765843869018
chr10	67346100	67347100	-2.870528719620701
chr10	67346200	67347200	-2.7804465657568445
chr10	67346300	67347300	-1.6773591591305068
chr10	67346400	67347400	-1.4208965791596322
chr10	67346500	67347500	-1.7385338968772832
chr10	67346600	67347600	-1.7663719924698378
chr10	67346700	67347700	-1.8038409252840928
chr10	67346800	67347800	-1.1218190846622609
chr10	67347900	67348900	-1.590064833254146
chr10	67348000	67349000	-1.4042214931328731
chr10	67348100	67349100	-0.4865643230554788
chr10	67348200	67349200	-0.1688864261892186
chr10	67348300	67349300	-0.25999366553630865
chr10	67348400	67349400	-0.3869892560551503
chr10	67348500	67349500	-0.5852973483414431
chr10	67348600	67349600	0.29452758697154513
chr10	67348700	67349700	0.3076592126558487
chr10	67348800	67349800	0.336744750041193
chr10	67348900	67349900	0.04112891727936485
chr10	67349000	67350000	-0.45632868552995104
chr10	67349100	67350100	-0.5729577666260429
chr10	67349200	67350200	-0.9105035603571155
chr10	67349300	67350300	-1.1094459734422866
chr10	67349400	67350400	-1.0100195224400157
chr10	67349500	67350500	-0.5692236358874637
chr10	67349600	67350600	-0.5670620183839105
chr10	67349700	67350700	-0.5023086287290706
chr10	67350700	67351700	-1.7654316867921656
chr10	67350800	67351800	-1.3950007422007271
chr10	67350900	67351900	-1.7168723585201644
chr10	67351000	67352000	-1.4466877791900874
chr10	67351100	67352100	-1.059359248307671
chr10	67351200	67352200	-0.6139919682699284
chr10	67351300	67352300	-0.6354212721063816
chr10	67351400	67352400	0.03338797166984083
chr10	67351500	67352500	0.1832990157972484
chr10	67351600	67352600	0.4214548550449432
chr10	67351700	67352700	0.8762444822774709
chr10	67351800	67352800	1.2609766222219516
chr10	67351900	67352900	1.5275194373694139
chr10	67352000	67353000	1.3896410155663974
chr10	67352100	67353100	1.2631565748721925
chr10	67352200	67353200	0.8711563325570931
chr10	67352300	67353300	0.9163392135461492
chr10	67352400	67353400	0.2751441578167119
chr10	67352500	67353500	0.04310127552829314
chr10	67352600	67353600	-0.31005637627462346
chr10	67352700	67353700	-0.15432182033837946
chr10	67352800	67353800	-0.5520233411985213
chr10	67352900	67353900	-1.0182016031143015
chr10	67353000	67354000	-1.2744626075473566
chr10	67353100	67354100	-1.3624878275773866
chr10	67353200	67354200	-1.490768312110161
chr10	67353300	67354300	-1.884192951216496
chr10	67353400	67354400	-1.4244096790358334
chr10	67353500	67354500	-1.5335136735139636
chr10	67353600	67354600	-1.4050357317175988
chr10	67353700	67354700	-1.1956347882262577
chr10	67353800	67354800	-1.1724854269535392
chr10	67353900	67354900	-0.5088301333061113
chr10	67354000	67355000	-0.6838979463201034
chr10	67354100	67355100	-0.6730717428537293
chr10	67354200	67355200	-0.09612117079779532
chr10	67354300	67355300	-0.2958467463571609
chr10	67354400	67355400	0.2331374520395123
chr10	67354500	67355500	0.6817904227353193
chr10	67354600	67355600	0.6609351754594914
chr10	67354700	67355700	0.6929282066854417
chr10	67354800	67355800	0.29636026653834235
chr10	67354900	67355900	-0.36816107330554265
chr10	67355000	67356000	-0.6239464348535758
chr10	67355100	67356100	-0.4281676565003976
chr10	67355200	67356200	-0.5963529955565533
chr10	67355300	67356300	-0.022643167874790003
chr10	67355400	67356400	-1.0036790961215565
chr10	67355500	67356500	-1.0955801550243336
chr10	67355600	67356600	-1.2956654284118332
chr10	67355700	67356700	-1.70715853137047
chr10	67355800	67356800	-1.4542118288938162
chr10	67355900	67356900	-0.9600954875382828
chr10	67356000	67357000	-0.8296309733811631
chr10	67356100	67357100	-1.2421161073204472
chr10	67356200	67357200	-1.5285264113756891
chr10	67356300	67357300	-1.5935124625914534
chr10	67356400	67357400	-1.3632047396065623
chr10	67356500	67357500	-1.2615184575500318
chr10	67356600	67357600	-1.2023058619966285
chr10	67356700	67357700	-1.2829009292793483
chr10	67356800	67357800	-1.6396039170782764
chr10	67356900	67357900	-2.2049690761123832
chr10	67357000	67358000	-1.8608502954433659
chr10	67357100	67358100	-1.5559851642077642
chr10	67357200	67358200	-1.5047493998175576
chr10	67357300	67358300	-1.4337604791069125
chr10	67357400	67358400	-1.107162719793712
chr10	67357500	67358500	-2.061879065246092
chr10	67357600	67358600	-2.115649541974904
chr10	67357700	67358700	-1.7761260035089061
chr10	67357800	67358800	-1.2779272290912933
chr10	67357900	67358900	-1.3832449170515917
chr10	67358000	67359000	-1.0701033141047207
chr10	67358100	67359100	-1.3555053549575349
chr10	67358200	67359200	-0.995702830768934
chr10	67358300	67359300	-1.5947401685943563
chr10	67358400	67359400	-2.08409679365322
chr10	67358500	67359500	-1.980714526887472
chr10	67358600	67359600	-2.095984659471212
chr10	67358700	67359700	-1.9859944563073268
chr10	67358800	67359800	-2.9635412787660926
chr10	67358900	67359900	-2.4326595582270687
chr10	67359000	67360000	-2.773281361533623
chr10	67359100	67360100	-2.813270805852188
chr10	67359200	67360200	-3.1659402332623388
chr10	67359300	67360300	-2.4330459781779674
chr10	67359400	67360400	-2.2843187667226017
chr10	67360500	67361500	0.3383495126309257
chr10	67360600	67361600	0.39570626869620457
chr10	67360700	67361700	0.09044695389895348
chr10	67360800	67361800	0.3636616555358088
chr10	67360900	67361900	-0.4053964488839347
chr10	67361000	67362000	-1.1672623652069805
chr10	67361100	67362100	-0.3015634775758467
chr10	67361200	67362200	-1.1692868425701513
chr10	67361300	67362300	-0.23169243130560524
chr10	67361400	67362400	-0.22313756486941072
chr10	67361500	67362500	0.7784119423468617
chr10	67361600	67362600	0.6013063469221777
chr10	67361700	67362700	0.5353635166020302
chr10	67363500	67364500	-1.644324971627883
chr10	67363600	67364600	-2.2311604244868137
chr10	67363700	67364700	-2.0777721640777043
chr10	67363800	67364800	-2.655231229433628
chr10	67363900	67364900	-3.507093739515612
chr10	67364000	67365000	-3.472582875955424
chr10	67364100	67365100	-3.782243562243487
chr10	67364200	67365200	-3.810642403163007
chr10	67364300	67365300	-4.44305005999538
chr10	67364400	67365400	-4.032539415221594
chr10	67364500	67365500	-3.397922801463676
chr10	67364600	67365600	-2.667753946700693
chr10	67364700	67365700	-3.121708688767024
chr10	67364800	67365800	-2.5309159779331445
chr10	67365500	67366500	0.1956417735166668
chr10	67365600	67366600	-0.037531512409848866
chr10	67365700	67366700	0.05262632790789069
chr10	67365800	67366800	-0.14775398023135802
chr10	67365900	67366900	-0.5586100372516932
chr10	67366000	67367000	-0.017776448041916415
chr10	67366100	67367100	-0.17329329099742527
chr10	67366200	67367200	-0.14541539702912032
chr10	67366300	67367300	0.0748258282581354
chr10	67366500	67367500	-0.5665384252152921
chr10	67366600	67367600	-0.5349000234085954
chr10	67366700	67367700	-0.7147517317285061
chr10	67366800	67367800	-0.5471275947956344
chr10	67366900	67367900	0.293684116728658
chr10	67367000	67368000	-0.8253892007062795
chr10	67367100	67368100	-0.8114232829927451
chr10	67367200	67368200	-1.0891033933270091
chr10	67367300	67368300	-1.0081844818125751
chr10	67367400	67368400	-0.5957865713942376
chr10	67367500	67368500	-0.8992051690673579
chr10	67367600	67368600	-0.7748443539154272
chr10	67367700	67368700	-0.8928510120573672
chr10	67367800	67368800	-0.6279731497503992
chr10	67367900	67368900	-0.9836708691173816
chr10	67368000	67369000	-0.3357596137069571
chr10	67368100	67369100	-0.5017565553438559
chr10	67368200	67369200	-1.4387173731307112
chr10	67368300	67369300	-0.5143762716193544
chr10	67368400	67369400	-0.9737424491500292
chr10	67368500	67369500	-0.4893760886331674
chr10	67368600	67369600	-0.6803669273740228
chr10	67368700	67369700	-0.34019214177536344
chr10	67368800	67369800	-0.4900335716692537
chr10	67368900	67369900	-0.2724385032111509
chr10	67369000	67370000	-0.40656898224604254
chr10	67369100	67370100	0.4645597294217264
chr10	67369200	67370200	0.3376880272620367
chr10	67369300	67370300	-0.6841119818968276
chr10	67369400	67370400	0.17467428328509746
chr10	67369500	67370500	0.6274870886731355
chr10	67369600	67370600	0.4937876538544464
chr10	67369700	67370700	0.032302027433881636
chr10	67369800	67370800	-0.4082172158482281
chr10	67369900	67370900	-1.3395863176808616
chr10	67370000	67371000	-1.3233510938827973
chr10	67370100	67371100	-1.6858264889536592
chr10	67370200	67371200	-0.600344139873884
chr10	67371400	67372400	-4.5992855442396765
chr10	67371500	67372500	-4.186042831869127
chr10	67371600	67372600	-4.004551096465609
chr10	67371700	67372700	-4.767833166639451
chr10	67371800	67372800	-5.913735027828492
chr10	67371900	67372900	-6.34498826675918
chr10	67372000	67373000	-6.371928372451556
chr10	67372100	67373100	-5.350737271560911
chr10	67372200	67373200	-4.797139694981111
chr10	67372300	67373300	-4.131319974184419
chr10	67372400	67373400	-4.48507663116421
chr10	67372500	67373500	-5.0493022300794514
chr10	67372600	67373600	-6.329122498305111
chr10	67372700	67373700	-5.260545657883469
chr10	67372800	67373800	-3.946595425115453
chr10	67372900	67373900	-3.953457701318988
chr10	67373000	67374000	-3.507975165657741
chr10	67373100	67374100	-3.9940553862308033
chr10	67373200	67374200	-3.207922741712708
chr10	67373300	67374300	-2.8553386173290227
chr10	67373400	67374400	-2.6440365041925498
chr10	67373500	67374500	-2.2528623427760284
chr10	67373600	67374600	-0.8945852132806732
chr10	67373700	67374700	-0.7116123404190067
chr10	67373800	67374800	-1.3594328045308075
chr10	67373900	67374900	-1.1996535059882536
chr10	67374000	67375000	-0.6057437208935134
chr10	67374100	67375100	-1.0558478578646415
chr10	67374200	67375200	-1.0282317487395412
chr10	67374300	67375300	-1.2787952230387865
chr10	67374400	67375400	0.07994464578888437
chr10	67374500	67375500	-0.949740828377638
chr10	67374600	67375600	-0.634705599055016
chr10	67374700	67375700	-0.3852236339737657
chr10	67374800	67375800	-0.3360149561616119
chr10	67374900	67375900	-0.2885339374124914
chr10	67375000	67376000	-1.8037244727741373
chr10	67375100	67376100	-1.4530609101550371
chr10	67375200	67376200	-1.3566742049101506
chr10	67375300	67376300	-1.01057188663497
chr10	67375400	67376400	-2.2447234976555333
chr10	67375500	67376500	-1.403787828560688
chr10	67375600	67376600	-1.47690690114411
chr10	67375700	67376700	-1.847691928259406
chr10	67375800	67376800	-1.3885668644460318
chr10	67375900	67376900	-1.2387300110431363
chr10	67376000	67377000	0.1455153872417486
chr10	67376100	67377100	0.4129222454247368
chr10	67376200	67377200	-0.20271473400497486
chr10	67376900	67377900	-0.06160007887976491
chr10	67377000	67378000	0.1820053656354813
chr10	67377100	67378100	-0.10825330394431576
chr10	67377200	67378200	-0.5571331804014125
chr10	67377300	67378300	-0.35638542733405953
chr10	67377400	67378400	-0.056616938575687926
chr10	67377500	67378500	-0.3977340482196091
chr10	67377600	67378600	0.3449397017428543
chr10	67377700	67378700	0.02986165818426832
chr10	67377800	67378800	-0.4815190242332881
chr10	67377900	67378900	-0.4500194587608572
chr10	67378000	67379000	-0.4690619140343162
chr10	67378100	67379100	-0.4568735311599513
chr10	67378200	67379200	-0.3437141535408999
chr10	67378300	67379300	-0.8832000593079485
chr10	67378400	67379400	-0.8714029680559694
chr10	67378500	67379500	-0.2882850986472451
chr10	67378600	67379600	-1.3570923020203571
chr10	67378700	67379700	-1.0040393968441406
chr10	67378800	67379800	-0.8313525536057391
chr10	67378900	67379900	-0.7309838094996379
chr10	67379000	67380000	-0.8815932878689802
chr10	67380100	67381100	0.5308679277302322
chr10	67380200	67381200	0.6772869207075273
chr10	67380300	67381300	1.0617545411321745
chr10	67380400	67381400	0.9328123847704805
chr10	67380500	67381500	0.5330173873090274
chr10	67380600	67381600	0.6634370303022268
chr10	67380700	67381700	0.7155300248737688
chr10	67380800	67381800	0.3883237841507207
chr10	67380900	67381900	0.256330920403149
chr10	67381000	67382000	0.13394659444355153
chr10	67381100	67382100	0.1558119483449983
chr10	67381200	67382200	0.16756293316014462
chr10	67381300	67382300	0.3011707494187082
chr10	67381400	67382400	0.9765626442713308
chr10	67381500	67382500	0.6128792716895997
chr10	67381600	67382600	0.4042209388019491
chr10	67381700	67382700	-0.39556578047971663
chr10	67381800	67382800	0.1133453608732172
chr10	67381900	67382900	-0.2132532977671424
chr10	67382000	67383000	0.32021780701819613
chr10	67382100	67383100	0.4895413955173026
chr10	67382200	67383200	0.8619488391623557
chr10	67382300	67383300	-0.007738888456940631
chr10	67382400	67383400	-0.08645621996828609
chr10	67382500	67383500	0.4306324555177367
chr10	67382600	67383600	0.6757800951148617
chr10	67382700	67383700	1.343763197131235
chr10	67382800	67383800	1.5132875249641715
chr10	67382900	67383900	1.6208619319850135
chr10	67383000	67384000	1.4219758613964748
chr10	67383100	67384100	1.1257219663913547
chr10	67383200	67384200	0.4952971746863533
chr10	67383300	67384300	0.8015296450884898
chr10	67383400	67384400	0.4447954753511401
chr10	67383500	67384500	0.2917756688063268
chr10	67383600	67384600	0.4642633782977829
chr10	67383700	67384700	0.4763741382697297
chr10	67383800	67384800	-0.1137950509617062
chr10	67383900	67384900	0.17481163206310807
chr10	67384000	67385000	0.19968302293633758
chr10	67384100	67385100	-0.1678861205402529
chr10	67384200	67385200	-0.34874432145154605
chr10	67384300	67385300	-0.6879386826777386
chr10	67384400	67385400	-1.0545789636865393
chr10	67384500	67385500	-0.7024746911753348
chr10	67384600	67385600	-1.810292987507932
chr10	67384700	67385700	-2.4721307597772983
chr10	67384800	67385800	-1.7927080811813207
chr10	67384900	67385900	-2.195582286476633
chr10	67385000	67386000	-2.3380301727196056
chr10	67385100	67386100	-1.7951028217448428
chr10	67385200	67386200	-2.087165462141289
chr10	67385300	67386300	-1.915170815959801
chr10	67385400	67386400	-1.22444519865319
chr10	67385500	67386500	-1.41136254956477
chr10	67385600	67386600	-1.7918455138802452
chr10	67385700	67386700	-1.6966959504533925
chr10	67385800	67386800	-2.2866905326873557
chr10	67385900	67386900	-2.485199009613945
chr10	67386000	67387000	-2.4235705235547518
chr10	67386100	67387100	-2.446174645541652
chr10	67386200	67387200	-2.3065312490881373
chr10	67386300	67387300	-2.797958054479886
chr10	67386400	67387400	-3.2495304642485965
chr10	67386500	67387500	-3.437740859275933
chr10	67386600	67387600	-3.2807824388279663
chr10	67386700	67387700	-3.038351418585587
chr10	67386800	67387800	-3.095497056779452
chr10	67386900	67387900	-3.0072871266961165
chr10	67387000	67388000	-3.2574455232918247
chr10	67387100	67388100	-3.3950140338531805
chr10	67387200	67388200	-3.437566568466458
chr10	67392500	67393500	0.06902875452921113
chr10	67392600	67393600	-0.7405753605134554
chr10	67392700	67393700	-0.24664715203248355
chr10	67392800	67393800	-0.5238829800322944
chr10	67392900	67393900	-0.6668570840906931
chr10	67393000	67394000	-0.9264470316392178
chr10	67393100	67394100	-1.5013062429633892
chr10	67393200	67394200	-1.7880346172982935
chr10	67393300	67394300	-2.1364766369228545
chr10	67393400	67394400	-2.601676034993764
chr10	67393500	67394500	-2.073482909169809
chr10	67393600	67394600	-1.5790221766001191
chr10	67393700	67394700	-1.7385511447274058
chr10	67393800	67394800	-1.3306912869024845
chr10	67393900	67394900	-1.3907407676041332
chr10	67394000	67395000	-1.3365197035866079
chr10	67394100	67395100	-0.3725001182480838
chr10	67394200	67395200	0.3848726610186123
chr10	67394300	67395300	0.7075770959390489
chr10	67394400	67395400	0.7596185790341758
chr10	67394500	67395500	0.7520120382461181
chr10	67394600	67395600	1.08848901845035
chr10	67394700	67395700	0.8373360267264335
chr10	67394800	67395800	0.9171937495844484
chr10	67394900	67395900	1.1635999236399832
chr10	67395000	67396000	1.1101684791989328
chr10	67395100	67396100	0.014572163103086696
chr10	67395200	67396200	0.11928876150481198
chr10	67395300	67396300	0.4527339500117406
chr10	67395400	67396400	0.5837125921457604
chr10	67395500	67396500	0.6546405285003829
chr10	67395600	67396600	0.2240487934715988
chr10	67395700	67396700	0.3815907867611252
chr10	67395800	67396800	0.18332329028434274
chr10	67395900	67396900	0.4970331131241777
chr10	67396000	67397000	1.2779262815778778
chr10	67396100	67397100	1.9174253289916368
chr10	67396200	67397200	1.5309296509293306
chr10	67396300	67397300	0.7305651561810563
chr10	67396400	67397400	1.2249026188351166
chr10	67396500	67397500	0.525898067840189
chr10	67396600	67397600	0.9481397185941084
chr10	67396700	67397700	0.8882669640499651
chr10	67396800	67397800	-0.052817230159698594
chr10	67396900	67397900	-0.5950032720644718
chr10	67397000	67398000	-1.0652877292133835
chr10	67397100	67398100	-1.4225541960709094
chr10	67397200	67398200	-1.3301783944912118
chr10	67397300	67398300	-0.25776023264675724
chr10	67397400	67398400	-0.3230967523482717
chr10	67397500	67398500	0.10913985527240776
chr10	67397600	67398600	0.192189543082132
chr10	67397700	67398700	-0.009463704640316522
chr10	67397800	67398800	0.8507266138028979
chr10	67397900	67398900	0.983070043782389
chr10	67398000	67399000	0.9564458962910807
chr10	67398100	67399100	1.3707786868283196
chr10	67398200	67399200	1.2510202574223368
chr10	67398300	67399300	0.499539600605797
chr10	67398400	67399400	0.08169311971165634
chr10	67398500	67399500	0.36690438427128336
chr10	67398600	67399600	-0.1030827189155078
chr10	67398700	67399700	-0.29855904551392554
chr10	67398800	67399800	-0.5182392703788713
chr10	67398900	67399900	-0.16772520792499404
chr10	67399000	67400000	-0.7596042512085028
chr10	67400100	67401100	-1.403859515601429
chr10	67400200	67401200	-1.3239745525149322
chr10	67400300	67401300	-0.8755415252012289
chr10	67400400	67401400	-0.6082767970633749
chr10	67400500	67401500	-0.9659555317792188
chr10	67400600	67401600	-0.1418217555604901
chr10	67400700	67401700	-1.0867519418618363
chr10	67400800	67401800	-0.7049898579266127
chr10	67400900	67401900	-1.0523942882387254
chr10	67401000	67402000	-0.36764701494944835
chr10	67401100	67402100	-0.0974261460115287
chr10	67401200	67402200	-0.6151015292099541
chr10	67401300	67402300	-1.3234443023492901
chr10	67401400	67402400	-1.3141096785100597
chr10	67401500	67402500	-1.2724780624791838
chr10	67401600	67402600	-1.072927995310351
chr10	67401700	67402700	-0.6134832374812159
chr10	67401800	67402800	0.06433642535432367
chr10	67401900	67402900	0.0980311227442652
chr10	67402000	67403000	-0.37676436508624045
chr10	67402100	67403100	-0.9563452359412488
chr10	67402200	67403200	-0.3388671575533485
chr10	67402300	67403300	-0.14312571870231516
chr10	67402400	67403400	0.17099076474630173
chr10	67402500	67403500	0.1861106649319634
chr10	67402600	67403600	-0.26741976600843625
chr10	67402700	67403700	-0.3878654286382647
chr10	67402800	67403800	-0.8690125955861148
chr10	67402900	67403900	-0.8287879767965871
chr10	67403000	67404000	-0.40809297542620987
chr10	67403100	67404100	-0.5569551512650469
chr10	67403200	67404200	-1.01413341127813
chr10	67403300	67404300	-0.9334213905507156
chr10	67403400	67404400	-1.0960385655567046
chr10	67403500	67404500	-0.856295005867508
chr10	67403600	67404600	-0.314822125960677
chr10	67403700	67404700	-0.4321428007684933
chr10	67403800	67404800	-0.6517572487560821
chr10	67403900	67404900	-0.18079735867705907
chr10	67404000	67405000	-0.39807350025744753
chr10	67404100	67405100	-0.6031863601180676
chr10	67404200	67405200	-0.5706544728733434
chr10	67404300	67405300	-0.3202421449159657
chr10	67404400	67405400	-0.6170114003936796
chr10	67404500	67405500	-1.0865669748550344
chr10	67404600	67405600	-1.5334709054147342
chr10	67404700	67405700	-1.4600199483264542
chr10	67404800	67405800	-1.7536526305141344
chr10	67404900	67405900	-2.1162829421648195
chr10	67405000	67406000	-1.8209979177857036
chr10	67405100	67406100	-2.398393187054293
chr10	67405200	67406200	-1.6871889714347024
chr10	67405300	67406300	-1.6785391256105378
chr10	67405400	67406400	-1.1921788689476684
chr10	67405500	67406500	-0.38295272243862655
chr10	67405600	67406600	-0.5227248343971237
chr10	67405700	67406700	-0.3474853078459786
chr10	67405800	67406800	-0.12267223600378528
chr10	67405900	67406900	-0.2633111670725354
chr10	67406000	67407000	-0.7666210564171181
chr10	67406100	67407100	-0.5759431960541211
chr10	67406200	67407200	-0.9918830578099852
chr10	67406300	67407300	-0.6285033144822993
chr10	67406400	67407400	-1.0377401114245486
chr10	67406500	67407500	-1.280868313478886
chr10	67406600	67407600	-1.1199807110807891
chr10	67406700	67407700	-2.0280456507020257
chr10	67406800	67407800	-1.5379784859847805
chr10	67406900	67407900	-1.3705310649841158
chr10	67409000	67410000	1.5473757463914513
chr10	67409100	67410100	0.915414163799108
chr10	67409200	67410200	1.170096791146163
chr10	67409300	67410300	1.2837490992040976
chr10	67409400	67410400	0.5918913735216167
chr10	67409500	67410500	0.8274258486145878
chr10	67409600	67410600	0.4768931756408258
chr10	67410200	67411200	-0.2462040808050961
chr10	67410300	67411300	-0.28224843672557304
chr10	67410400	67411400	0.14786102514331487
chr10	67410500	67411500	-0.7117107668470132
chr10	67410600	67411600	-0.38037827883256586
chr10	67410700	67411700	-0.24943937475273345
chr10	67410800	67411800	-0.13937964186723178
chr10	67410900	67411900	-0.07803639844836434
chr10	67411000	67412000	-0.9364153241114074
chr10	67411100	67412100	-0.4341985189925694
chr10	67411200	67412200	-0.7993990768105926
chr10	67411300	67412300	-1.4079644726674971
chr10	67411400	67412400	-1.333558416586073
chr10	67411500	67412500	-0.8013472151674487
chr10	67411600	67412600	-1.2812893411938178
chr10	67411700	67412700	-1.6492231443778338
chr10	67411800	67412800	-2.224328619083247
chr10	67411900	67412900	-2.1749183801575827
chr10	67412000	67413000	-1.6933582191711913
chr10	67412100	67413100	-2.0363490056732565
chr10	67412200	67413200	-1.471489852750895
chr10	67412300	67413300	-0.27884961338759684
chr10	67412400	67413400	-0.0005990694384103152
chr10	67412500	67413500	-0.06680220168774703
chr10	67412600	67413600	0.2422241952761954
chr10	67412700	67413700	0.722585663552205
chr10	67412800	67413800	1.1866373727255706
chr10	67412900	67413900	1.4053356614030603
chr10	67413000	67414000	0.7929038983056085
chr10	67413100	67414100	0.882311670547452
chr10	67413200	67414200	0.5973288868200715
chr10	67413300	67414300	-0.4967092297967442
chr10	67413400	67414400	0.04948046911990702
chr10	67413500	67414500	-0.2159142507616187
chr10	67413600	67414600	0.4721264718000991
chr10	67413700	67414700	0.2392269568222812
chr10	67413800	67414800	0.05803913780319263
chr10	67413900	67414900	-0.3657459001462787
chr10	67414000	67415000	0.42234796576158967
chr10	67414100	67415100	0.7029416109382799
chr10	67414200	67415200	0.7163886946658972
chr10	67414300	67415300	1.3458376748019203
chr10	67414400	67415400	0.6849573662368169
chr10	67414500	67415500	1.6181765531412964
chr10	67414600	67415600	0.9596517693108584
chr10	67414700	67415700	1.0010869832813305
chr10	67414800	67415800	0.9277685240931272
chr10	67414900	67415900	1.3741104123887602
chr10	67415000	67416000	1.0308529624737017
chr10	67415100	67416100	0.5898444090540766
chr10	67415200	67416200	0.020571232093317543
chr10	67415300	67416300	-0.6691809797777155
chr10	67415400	67416400	-0.5924055010812576
chr10	67415500	67416500	-1.419234172893237
chr10	67416700	67417700	-0.14382805997581782
chr10	67416800	67417800	-0.15947238906757094
chr10	67416900	67417900	-0.1148309531909112
chr10	67417000	67418000	-0.8505115388742112
chr10	67417100	67418100	-0.4002471340186402
chr10	67417200	67418200	-0.03820135686660647
chr10	67417300	67418300	-0.3567913268723112
chr10	67417400	67418400	-0.3437030013743015
chr10	67417500	67418500	-0.11950540060611288
chr10	67417600	67418600	0.6629150041915701
chr10	67417700	67418700	0.1449372918236798
chr10	67417800	67418800	0.2666199413994617
chr10	67417900	67418900	0.4538956238503656
chr10	67418000	67419000	1.1315063571122856
chr10	67418100	67419100	0.5179455997312971
chr10	67418200	67419200	-0.08769737228964533
chr10	67418300	67419300	-0.3622359929737069
chr10	67418400	67419400	-0.6551198866576285
chr10	67418500	67419500	-1.1273640370534508
chr10	67418600	67419600	-1.5014875833661243
chr10	67418700	67419700	-1.5195819528748469
chr10	67418800	67419800	-1.4793172221522095
chr10	67418900	67419900	-1.6348165787183684
chr10	67419000	67420000	-2.184853381638536
chr10	67419100	67420100	-1.7432556150257936
chr10	67419200	67420200	-1.5807984462272933
chr10	67419300	67420300	-0.8999620529611577
chr10	67419400	67420400	-0.7567228444260513
chr10	67419500	67420500	-0.3777998768911414
chr10	67419600	67420600	-0.3564133463365041
chr10	67419700	67420700	-0.0901672258013811
chr10	67419800	67420800	0.21623680821962526
chr10	67419900	67420900	0.04923738897636496
chr10	67420000	67421000	0.24446503646814524
chr10	67420100	67421100	0.1011366511991416
chr10	67420200	67421200	0.44344592720605375
chr10	67420300	67421300	-0.4886610578969913
chr10	67420400	67421400	-0.14535421938136575
chr10	67420500	67421500	-0.20387503627609124
chr10	67420600	67421600	-0.5869623382409956
chr10	67420700	67421700	-0.5339812343719579
chr10	67420800	67421800	-0.2634120931525449
chr10	67420900	67421900	-0.6080617320835889
chr10	67421000	67422000	-0.4177702084561495
chr10	67421100	67422100	-0.7299764982336818
chr10	67421200	67422200	-0.6569246977534707
chr10	67421300	67422300	0.14129963080440427
chr10	67421400	67422400	-0.8912352792285552
chr10	67421500	67422500	-0.9352285411019324
chr10	67421600	67422600	-0.7624711015762038
chr10	67421700	67422700	-0.6555925523856508
chr10	67421800	67422800	-0.5512431449848039
chr10	67421900	67422900	-0.5292436596210488
chr10	67422000	67423000	-0.6409226380211196
chr10	67422100	67423100	-0.11639071973329045
chr10	67422200	67423200	-0.34384873509385216
chr10	67422300	67423300	0.04885008943121049
chr10	67422400	67423400	0.7947768191406752
chr10	67422500	67423500	1.0171836011689617
chr10	67422600	67423600	0.4201482704284285
chr10	67422700	67423700	0.4368972942839123
chr10	67422800	67423800	-0.07955714698842982
chr10	67422900	67423900	0.2073341374665128
chr10	67423000	67424000	0.3508552322144996
chr10	67423100	67424100	-0.14890989257981446
chr10	67423200	67424200	-0.7506191798360121
chr10	67423300	67424300	-1.081498519397944
chr10	67423400	67424400	-0.9163334003350788
chr10	67423500	67424500	-0.9626959946025596
chr10	67423600	67424600	-0.6466719612419709
chr10	67423700	67424700	-0.6294254428993729
chr10	67423800	67424800	-0.8268322653015485
chr10	67423900	67424900	-1.0231509608290503
chr10	67424000	67425000	-1.5140733366851875
chr10	67424100	67425100	-1.110510372319581
chr10	67424200	67425200	-0.526750409486878
chr10	67424300	67425300	-0.1390982622934279
chr10	67424400	67425400	-0.6834262331296957
chr10	67424500	67425500	-1.285313967301253
chr10	67424600	67425600	-1.1289021615484351
chr10	67424700	67425700	-0.7767811032471305
chr10	67424800	67425800	-0.2722536675781278
chr10	67424900	67425900	0.2498186509930637
chr10	67425000	67426000	0.5414172806334957
chr10	67425100	67426100	0.4858711907315552
chr10	67425200	67426200	-0.3455046097296579
chr10	67425300	67426300	-0.5615911737716673
chr10	67425400	67426400	0.2467863704419647
chr10	67425500	67426500	0.32958549262568776
chr10	67425600	67426600	0.9936779416825692
chr10	67425700	67426700	0.8171667675696774
chr10	67425800	67426800	1.0141478345509436
chr10	67425900	67426900	0.4940098962565346
chr10	67426000	67427000	0.09787022515265684
chr10	67426100	67427100	-0.1247352569289615
chr10	67426200	67427200	0.8149270650829511
chr10	67426300	67427300	0.8837045308647403
chr10	67426400	67427400	0.3276059576956765
chr10	67426500	67427500	0.42525150138008794
chr10	67426600	67427600	-0.3715231662118716
chr10	67426700	67427700	-0.6405136141448959
chr10	67426800	67427800	-0.9292850017359804
chr10	67426900	67427900	-0.5849987797993564
chr10	67427000	67428000	-0.23744378803118796
chr10	67427100	67428100	-0.04493367044298211
chr10	67427200	67428200	0.3053327626163417
chr10	67427300	67428300	-0.29656231776107084
chr10	67427400	67428400	-0.3637509451743948
chr10	67427500	67428500	-0.3801558057206721
chr10	67427600	67428600	0.4598993738451654
chr10	67427700	67428700	0.4837772714352471
chr10	67427800	67428800	0.4040917106440602
chr10	67427900	67428900	0.7012603558462109
chr10	67428000	67429000	0.8113765022970446
chr10	67428100	67429100	0.4697600963167776
chr10	67428200	67429200	-0.5678939967080441
chr10	67428300	67429300	-0.3710489207756762
chr10	67428400	67429400	-0.3832661576746057
chr10	67428500	67429500	0.22277931313514668
chr10	67428600	67429600	-0.2365313699208897
chr10	67428700	67429700	-0.6790405726030815
chr10	67428800	67429800	-0.5747837172641448
chr10	67428900	67429900	-1.3522252324467834
chr10	67429000	67430000	-1.4739744484532578
chr10	67429100	67430100	-1.2836839646853455
chr10	67429200	67430200	-1.228552467321188
chr10	67429300	67430300	-0.8287167547568817
chr10	67429400	67430400	-1.2334337184564308
chr10	67429500	67430500	-0.9835074651660264
chr10	67429600	67430600	-1.7400572687741005
chr10	67429700	67430700	-1.5986632240454903
chr10	67429800	67430800	-1.8986356050164843
chr10	67429900	67430900	-0.67547611253246
chr10	67430000	67431000	-0.2787897053169266
chr10	67430100	67431100	-0.9263800873893921
chr10	67430200	67431200	-0.7498509160221809
chr10	67430300	67431300	-1.6756081881616949
chr10	67430400	67431400	-1.2606244129867152
chr10	67430500	67431500	-2.1179027941372017
chr10	67430600	67431600	-0.8574019834922956
chr10	67430700	67431700	-0.7510525744606572
chr10	67430800	67431800	-0.8173607465765713
chr10	67430900	67431900	-1.910678371880613
chr10	67431000	67432000	-1.987602675325011
chr10	67431100	67432100	-1.095765092123619
chr10	67431200	67432200	-1.3385452328627592
chr10	67431300	67432300	-0.6807382067599427
chr10	67431400	67432400	-1.0305531293612882
chr10	67431500	67432500	-1.0516425633520592
chr10	67431600	67432600	-1.4316057080890459
chr10	67431700	67432700	-1.387611290216892
chr10	67431800	67432800	-0.9289422441018956
chr10	67431900	67432900	-1.0882455232887538
chr10	67432000	67433000	-1.4934174509010438
chr10	67432100	67433100	-1.8509942566780608
chr10	67432200	67433200	-1.6435275379633143
chr10	67432300	67433300	-1.2138855826430297
chr10	67432400	67433400	-0.6169274250154504
chr10	67432500	67433500	-1.0690642235304315
chr10	67432600	67433600	-1.3179691478338096
chr10	67432700	67433700	-2.184594779583799
chr10	67432800	67433800	-2.6814901577834225
chr10	67432900	67433900	-2.0562575541446835
chr10	67433000	67434000	-1.9022699944936337
chr10	67433100	67434100	-1.5665493103746624
chr10	67433200	67434200	-1.3038941350849451
chr10	67433300	67434300	-2.415056159324025
chr10	67433400	67434400	-3.5019467305537937
chr10	67433500	67434500	-2.3925033695062714
chr10	67433600	67434600	-2.2743657096821086
chr10	67433700	67434700	-1.0538654701689287
chr10	67433800	67434800	-1.2463933817375967
chr10	67433900	67434900	-1.9499798525972225
chr10	67434000	67435000	-1.8927933548411757
chr10	67434100	67435100	-2.737063625336767
chr10	67434200	67435200	-2.6993860968263035
chr10	67434300	67435300	-2.806592470911068
chr10	67434400	67435400	-2.4038844874762715
chr10	67434500	67435500	-2.61367197569704
chr10	67434600	67435600	-2.050641856308549
chr10	67434700	67435700	-1.9315161827213918
chr10	67434800	67435800	-1.0903012945708628
chr10	67434900	67435900	-0.7231837062254819
chr10	67435000	67436000	-0.5721835706434998
chr10	67435100	67436100	-0.16234179543700572
chr10	67435200	67436200	-0.39477019069821145
chr10	67435900	67436900	-0.7195644388613539
chr10	67436000	67437000	-1.0086359074491773
chr10	67436100	67437100	-0.2323462547747892
chr10	67436200	67437200	-0.26520624516465263
chr10	67436300	67437300	-0.3368918771719629
chr10	67436400	67437400	-0.7877968827531889
chr10	67436500	67437500	-0.8527331368569395
chr10	67436600	67437600	-0.7562856904973431
chr10	67436700	67437700	-0.405004327654352
chr10	67436800	67437800	-0.5581832813081578
chr10	67436900	67437900	-0.4704259090287884
chr10	67437000	67438000	-0.7921342489913142
chr10	67437100	67438100	-1.6249894574836017
chr10	67437200	67438200	-2.2289874715311933
chr10	67437300	67438300	-2.251326694903684
chr10	67437400	67438400	-1.3953873866135942
chr10	67437500	67438500	-1.0003748206617928
chr10	67437600	67438600	-1.6635279295989105
chr10	67437700	67438700	-2.116898793384672
chr10	67437800	67438800	-1.8223035589436327
chr10	67437900	67438900	-2.018400497372685
chr10	67438000	67439000	-1.9861371230807807
chr10	67438100	67439100	-1.3925643333666344
chr10	67438200	67439200	-0.8351793149865879
chr10	67438300	67439300	-0.6915276341155127
chr10	67438400	67439400	-1.068053461386552
chr10	67438500	67439500	-1.759074203402908
chr10	67438600	67439600	-0.9827716953033308
chr10	67438700	67439700	-0.4074580274653988
chr10	67438800	67439800	-0.4264652048869
chr10	67438900	67439900	-0.2231945690674296
chr10	67439000	67440000	-0.35757354109326583
chr10	67439100	67440100	-0.2919304505368228
chr10	67439200	67440200	0.006861761713710193
chr10	67439300	67440300	-0.03821944441428366
chr10	67439400	67440400	-0.204244173890053
chr10	67439500	67440500	0.29976821474284354
chr10	67439600	67440600	-0.2293025121577993
chr10	67439700	67440700	-0.32052572385816896
chr10	67439800	67440800	-0.4775972849670773
chr10	67439900	67440900	-0.8533283276154013
chr10	67440000	67441000	-0.19795784277585407
chr10	67440100	67441100	-0.5103776988769716
chr10	67440200	67441200	-0.5491896586854484
chr10	67441300	67442300	-4.324990339589634
chr10	67441400	67442400	-3.4976096978774103
chr10	67441500	67442500	-3.3442465441762765
chr10	67441600	67442600	-3.2489731392157504
chr10	67441700	67442700	-2.68107838199026
chr10	67441800	67442800	-3.0449299663846032
chr10	67441900	67442900	-3.0345839911648422
chr10	67443400	67444400	-2.9774260354057454
chr10	67443500	67444500	-3.385461202561794
chr10	67443600	67444600	-2.7981219814728235
chr10	67443700	67444700	-2.4042625161127202
chr10	67443800	67444800	-1.7133342407536891
chr10	67443900	67444900	-1.385693178271007
chr10	67444000	67445000	-1.161968613170533
chr10	67444100	67445100	-1.9087614195947984
chr10	67444200	67445200	-1.270962155376985
chr10	67444800	67445800	-2.5755127211354627
chr10	67444900	67445900	-2.217957341162483
chr10	67445000	67446000	-2.3635987627490684
chr10	67445100	67446100	-1.9814642909802909
chr10	67445200	67446200	-2.104672222216728
chr10	67445300	67446300	-1.7786318363861535
chr10	67445400	67446400	-2.021553448187753
chr10	67445500	67446500	-1.7072504728185294
chr10	67445600	67446600	-1.6939469499666402
chr10	67445700	67446700	-1.280537793827642
chr10	67445800	67446800	-1.384870323148312
chr10	67445900	67446900	-1.144065489421055
chr10	67446000	67447000	-0.09034734359571678
chr10	67446100	67447100	0.8245206800555459
chr10	67446200	67447200	1.4603174556099658
chr10	67446300	67447300	1.7324184609905575
chr10	67446400	67447400	1.7855580916016804
chr10	67446500	67447500	1.5501912334876382
chr10	67446600	67447600	1.6709435559327537
chr10	67446700	67447700	1.8259055505095079
chr10	67446800	67447800	1.4873162703627525
chr10	67446900	67447900	1.693141648352117
chr10	67447000	67448000	1.2375355723899888
chr10	67447100	67448100	0.4838302061308975
chr10	67447200	67448200	-0.0463982245282392
chr10	67447300	67448300	-0.01911644864694937
chr10	67447400	67448400	0.06537497580514336
chr10	67447500	67448500	0.25510180892434176
chr10	67447600	67448600	0.20940954115786856
chr10	67447700	67448700	-0.3352249990756448
chr10	67447800	67448800	0.08156144257011289
chr10	67447900	67448900	0.13413449569499578
chr10	67448000	67449000	0.8689309168047431
chr10	67448100	67449100	1.068856579665634
chr10	67448200	67449200	1.0977316366950851
chr10	67448300	67449300	1.6007641310785967
chr10	67448400	67449400	1.5701619284473605
chr10	67448500	67449500	1.3788212726451283
chr10	67448600	67449600	1.7305036543141217
chr10	67450000	67451000	-0.8995395914302597
chr10	67450100	67451100	-1.5039383854620894
chr10	67450200	67451200	-1.5178711026703275
chr10	67450300	67451300	-1.699935144655223
chr10	67450400	67451400	-1.5660781609615428
chr10	67450500	67451500	-1.5304549472833366
chr10	67450600	67451600	-2.3265574792723114
chr10	67450700	67451700	-1.7548098846454718
chr10	67450800	67451800	-1.8074055811498089
chr10	67450900	67451900	-1.6674787246477956
chr10	67451000	67452000	-1.1734239577448335
chr10	67451100	67452100	0.1924116998455989
chr10	67451200	67452200	-0.0674287216646683
chr10	67451300	67452300	0.07106549109062828
chr10	67451400	67452400	-0.5783638757921572
chr10	67451500	67452500	-0.6551564577696923
chr10	67451600	67452600	0.2307941811338993
chr10	67451700	67452700	0.12931900910163074
chr10	67451800	67452800	-0.16982559199816055
chr10	67451900	67452900	-0.5901383864463888
chr10	67452000	67453000	-0.28173708692991006
chr10	67452100	67453100	-1.215928737053576
chr10	67452200	67453200	-0.6667740922633497
chr10	67452300	67453300	-0.6224176349450661
chr10	67452400	67453400	0.0955427404671118
chr10	67452500	67453500	0.4704481129473385
chr10	67452600	67453600	0.5422328239623995
chr10	67452700	67453700	-0.03263890021747789
chr10	67452800	67453800	0.03135251671420123
chr10	67452900	67453900	0.5548089537071378
chr10	67453000	67454000	0.5735361838714301
chr10	67453100	67454100	1.0120985680321557
chr10	67453200	67454200	1.1171442923362955
chr10	67453300	67454300	1.1254473750826541
chr10	67453400	67454400	0.27610563784130354
chr10	67453500	67454500	0.2706563826289107
chr10	67453600	67454600	-0.18125605475861054
chr10	67453700	67454700	0.002230427650805017
chr10	67453800	67454800	-0.5379769055416864
chr10	67453900	67454900	-0.6392746000602453
chr10	67454000	67455000	-0.6916220447909666
chr10	67454100	67455100	-0.6690530912799797
chr10	67454200	67455200	-1.4767451847011392
chr10	67454300	67455300	-2.2258766149455878
chr10	67454400	67455400	-1.950227370217728
chr10	67454500	67455500	-2.881543775668041
chr10	67454600	67455600	-3.310768229900553
chr10	67454700	67455700	-2.789205182483977
chr10	67454800	67455800	-2.0921667592739017
chr10	67454900	67455900	-2.2901941666175096
chr10	67455000	67456000	-2.721373336766844
chr10	67455100	67456100	-3.0905775468866725
chr10	67455200	67456200	-2.742034585156245
chr10	67455300	67456300	-2.4164142011947862
chr10	67455400	67456400	-1.7851974033029752
chr10	67455500	67456500	-0.8378389311691938
chr10	67455600	67456600	-0.2516190576721166
chr10	67455700	67456700	-0.7080849608037404
chr10	67455800	67456800	-0.5304280731817365
chr10	67455900	67456900	-0.7017886644800149
chr10	67456000	67457000	-0.6366300344273205
chr10	67456100	67457100	-0.40559038648954265
chr10	67456200	67457200	-0.9336415581529472
chr10	67456300	67457300	-0.6524437688910034
chr10	67456400	67457400	-0.8931429432789509
chr10	67456500	67457500	-0.6682852453409609
chr10	67456600	67457600	-0.9380502807356738
chr10	67456700	67457700	-0.6661253919122126
chr10	67456800	67457800	-0.227198192117764
chr10	67456900	67457900	-0.12404850320039948
chr10	67457000	67458000	0.16318129299741757
chr10	67457100	67458100	0.25141527601240765
chr10	67457200	67458200	0.8205115195279591
chr10	67457300	67458300	0.8405315993085642
chr10	67457400	67458400	0.480086961363392
chr10	67457500	67458500	0.487662951827907
chr10	67457600	67458600	0.3893321897060629
chr10	67457700	67458700	0.4941839525882246
chr10	67457800	67458800	-0.2981787489553642
chr10	67457900	67458900	0.17695164492910392
chr10	67458000	67459000	-0.3175316713437236
chr10	67458100	67459100	-0.4708144800017196
chr10	67458200	67459200	-0.6473042724302112
chr10	67458300	67459300	-0.7631240361838497
chr10	67458400	67459400	-0.852114915398231
chr10	67458500	67459500	-0.9733693618738708
chr10	67458600	67459600	-0.7726457732075478
chr10	67458700	67459700	-1.8118826947514173
chr10	67458800	67459800	-2.031841097591446
chr10	67458900	67459900	-2.7108601045479133
chr10	67459000	67460000	-2.4501566408053193
chr10	67459100	67460100	-1.9732168094676752
chr10	67459200	67460200	-1.8430815613505696
chr10	67459300	67460300	-1.9916509040322417
chr10	67459400	67460400	-1.6220878818639126
chr10	67459500	67460500	-2.6408697062449438
chr10	67459600	67460600	-2.86468058266923
chr10	67459700	67460700	-2.1378249833903014
chr10	67459800	67460800	-1.8697709705678784
chr10	67459900	67460900	-1.6882775075000052
chr10	67460000	67461000	-1.3870026814923184
chr10	67460100	67461100	-1.6466675007270628
chr10	67460200	67461200	-1.819092007311995
chr10	67460300	67461300	-1.6906616040930469
chr10	67460400	67461400	-1.6099963372235615
chr10	67460500	67461500	-1.3298861333697234
chr10	67460600	67461600	-1.0103689560754483
chr10	67460700	67461700	-0.9400795007878802
chr10	67460800	67461800	-0.692282924293389
chr10	67460900	67461900	-0.2883256998473924
chr10	67461000	67462000	-0.7035212680976629
chr10	67461100	67462100	-0.8650690227805753
chr10	67461200	67462200	-0.9661658288987788
chr10	67461300	67462300	-0.7529227899263633
chr10	67461400	67462400	-1.0551550239345504
chr10	67461500	67462500	-0.34225901893363103
chr10	67461600	67462600	-0.17799574642963945
chr10	67461700	67462700	-0.1754925299615607
chr10	67461800	67462800	0.1722397164108871
chr10	67461900	67462900	-0.2945998251973293
chr10	67462000	67463000	-0.15805352784270937
chr10	67462100	67463100	0.06559350619743251
chr10	67462200	67463200	0.7258731170451476
chr10	67462300	67463300	0.8056466894807479
chr10	67462400	67463400	0.6730744099925842
chr10	67462500	67463500	0.5169918385910088
chr10	67462600	67463600	0.4689903527832541
chr10	67462700	67463700	0.2344707774055429
chr10	67462800	67463800	0.03710084572046925
chr10	67462900	67463900	0.4907344830386022
chr10	67463000	67464000	0.8292337713550962
chr10	67463100	67464100	0.9986882530652776
chr10	67463200	67464200	0.9177259377402608
chr10	67463300	67464300	0.4642951666613742
chr10	67463400	67464400	0.046972873566320426
chr10	67463500	67464500	0.4628069960053656
chr10	67463600	67464600	0.08009723254098336
chr10	67463700	67464700	0.4660818761615451
chr10	67463800	67464800	0.004226961353288103
chr10	67463900	67464900	-0.6200039134997981
chr10	67464000	67465000	-1.2001685484529296
chr10	67464100	67465100	-1.4433086313848615
chr10	67464200	67465200	-1.1568654710001032
chr10	67464300	67465300	-1.905785370407765
chr10	67464400	67465400	-1.9008298826117611
chr10	67464500	67465500	-2.7045118506539287
chr10	67464600	67465600	-2.8726064152444173
chr10	67464700	67465700	-3.2212771445521535
chr10	67464800	67465800	-3.1711877220048885
chr10	67464900	67465900	-2.7252177694666946
chr10	67465000	67466000	-2.3350168839879695
chr10	67465100	67466100	-2.6224560801216845
chr10	67465200	67466200	-3.4868656739718014
chr10	67465300	67466300	-2.4072928751880758
chr10	67465400	67466400	-1.8358862337916784
chr10	67465500	67466500	-1.7598142332743931
chr10	67465600	67466600	-1.2994406019183915
chr10	67465700	67466700	-1.4193244844494874
chr10	67465800	67466800	-0.8970270194816918
chr10	67465900	67466900	-0.8554828296360572
chr10	67466000	67467000	-0.507269122610792
chr10	67466100	67467100	-0.3613785537897933
chr10	67466200	67467200	0.03331285426450386
chr10	67466300	67467300	-0.20651251722961173
chr10	67466400	67467400	-0.6064574236157738
chr10	67466500	67467500	-0.4691883417949159
chr10	67466600	67467600	-0.43350099629857297
chr10	67466700	67467700	0.4907752994841167
chr10	67466800	67467800	0.24990762050360146
chr10	67466900	67467900	0.2414233597742507
chr10	67467000	67468000	-0.3409129585812633
chr10	67467100	67468100	-0.4329838974534628
chr10	67467200	67468200	-0.7357919713364484
chr10	67467300	67468300	-0.40164716152967134
chr10	67467400	67468400	0.3899857835553904
chr10	67467500	67468500	-0.007186566195831881
chr10	67467600	67468600	0.03333124530172968
chr10	67467700	67468700	-0.5170740842448205
chr10	67467800	67468800	-0.29923832792292376
chr10	67467900	67468900	0.08645435515587538
chr10	67468000	67469000	-0.027954602701977627
chr10	67468100	67469100	-0.043252616765626486
chr10	67468200	67469200	0.5537401486073599
chr10	67468300	67469300	0.4037299137887672
chr10	67468400	67469400	0.3693215632051185
chr10	67468500	67469500	0.6928939235931919
chr10	67468600	67469600	0.8620905653129652
chr10	67468700	67469700	0.2956745184791762
chr10	67468800	67469800	0.41043809423721705
chr10	67468900	67469900	-0.11052735763152333
chr10	67469000	67470000	0.7911220857810812
chr10	67469100	67470100	0.25773937068093794
chr10	67469200	67470200	0.06856711273323902
chr10	67469300	67470300	0.14772983147387211
chr10	67469400	67470400	-0.2259953525733111
chr10	67469500	67470500	-0.3540401848305369
chr10	67469600	67470600	-0.7986083147068436
chr10	67469700	67470700	-0.10190287949995668
chr10	67469800	67470800	-0.8223430617145826
chr10	67469900	67470900	-0.5667616922187652
chr10	67470000	67471000	-1.2016522988981355
chr10	67470100	67471100	-1.1516420625739707
chr10	67470200	67471200	-1.3838770434517291
chr10	67470300	67471300	-1.5485586706892585
chr10	67470400	67471400	-1.5303727484951162
chr10	67470500	67471500	-1.0786661183978858
chr10	67470600	67471600	-0.8715414036697907
chr10	67470700	67471700	-1.5382346345062032
chr10	67470800	67471800	-1.3178227941541374
chr10	67470900	67471900	-1.267526735319341
chr10	67471000	67472000	-1.2922908183348434
chr10	67471100	67472100	-0.7394721657363624
chr10	67471200	67472200	-0.38838547842534543
chr10	67471300	67472300	-0.3847002850412749
chr10	67471400	67472400	-0.5824361256135789
chr10	67471500	67472500	-0.2219935120922592
chr10	67471600	67472600	0.2209080798951436
chr10	67471700	67472700	0.4998568742758267
chr10	67471800	67472800	0.8923168272064292
chr10	67471900	67472900	1.0960741990668663
chr10	67472000	67473000	1.3471225706793866
chr10	67472100	67473100	0.7043956129127995
chr10	67472200	67473200	-0.35547622707048543
chr10	67472300	67473300	-0.17650810829289493
chr10	67472400	67473400	0.6744140712194048
chr10	67472500	67473500	0.11448546037975198
chr10	67472600	67473600	-0.2143885184640976
chr10	67472700	67473700	-0.3116341341786312
chr10	67472800	67473800	-0.7600143170413792
chr10	67472900	67473900	-1.970959861132312
chr10	67473000	67474000	-1.6397914524906343
chr10	67473100	67474100	-1.2335433133620954
chr10	67473200	67474200	-0.15507250193310984
chr10	67473300	67474300	-0.29273825571210504
chr10	67473400	67474400	-0.8821940084361012
chr10	67473500	67474500	-1.2026977870030604
chr10	67473600	67474600	-1.1243568574113414
chr10	67473700	67474700	-0.919219464568727
chr10	67473800	67474800	-0.7155630678603918
chr10	67473900	67474900	0.08925195206144887
chr10	67474000	67475000	-0.005801213943749741
chr10	67474100	67475100	-0.045280009541427205
chr10	67474200	67475200	-0.3585012315853765
chr10	67474300	67475300	0.05465376239204048
chr10	67474400	67475400	-0.11149213326714036
chr10	67474500	67475500	-0.2528609542073185
chr10	67474600	67475600	-0.4157043069368621
chr10	67474700	67475700	-0.2938599966878069
chr10	67474800	67475800	-0.017699262642424968
chr10	67474900	67475900	-0.21905485554995427
chr10	67475000	67476000	-0.5358092983792175
chr10	67475100	67476100	-0.8024835276931765
chr10	67475200	67476200	-0.3730143995572741
chr10	67475300	67476300	-0.053114770364175175
chr10	67475400	67476400	0.4364717112141425
chr10	67475500	67476500	1.464327218905472
chr10	67475600	67476600	1.9419723811317529
chr10	67475700	67476700	1.7150091115661996
chr10	67475800	67476800	1.7291190490725985
chr10	67475900	67476900	2.2308163956293767
chr10	67476000	67477000	2.170789923140055
chr10	67476100	67477100	2.6437021315845457
chr10	67476200	67477200	1.8671999289380687
chr10	67476300	67477300	1.0184351904378244
chr10	67476400	67477400	1.0796662176857803
chr10	67476500	67477500	0.3803320664041636
chr10	67476600	67477600	-0.4456339094450201
chr10	67476700	67477700	-0.2461723004887192
chr10	67476800	67477800	-0.4578345813874937
chr10	67476900	67477900	-0.34238917980461325
chr10	67477000	67478000	-0.6492006457341731
chr10	67477100	67478100	-0.6927308358429588
chr10	67477200	67478200	-0.6241852558412357
chr10	67477300	67478300	-0.8274321547577593
chr10	67477400	67478400	-1.017135332868223
chr10	67477500	67478500	-1.6576278185351037
chr10	67477600	67478600	-1.1328424078185446
chr10	67477700	67478700	-1.6236699939546495
chr10	67477800	67478800	-1.4828505078740166
chr10	67477900	67478900	-1.7046242064987982
chr10	67478000	67479000	-1.7541070673328145
chr10	67478100	67479100	-2.8875144281369134
chr10	67478200	67479200	-2.646176422472019
chr10	67478300	67479300	-2.456761997238093
chr10	67478400	67479400	-2.7970864172551733
chr10	67478500	67479500	-2.173767838984152
chr10	67478600	67479600	-2.2669639496288894
chr10	67478700	67479700	-1.5439688500193152
chr10	67478800	67479800	-1.4510904742173945
chr10	67478900	67479900	-1.5010851955989943
chr10	67479000	67480000	-1.562524766249174
chr10	67479100	67480100	-0.5916278725914151
chr10	67479200	67480200	-0.9543311677185041
chr10	67479300	67480300	-0.34315226993790804
chr10	67479400	67480400	-0.4168623907690842
chr10	67479500	67480500	-0.3330006424831512
chr10	67479600	67480600	-0.7023296663714349
chr10	67479700	67480700	-1.5070951952428897
chr10	67479800	67480800	-2.2211761080629886
chr10	67479900	67480900	-1.7900393363272284
chr10	67480000	67481000	-1.5149562411913657
chr10	67480100	67481100	-1.9885901280258147
chr10	67480200	67481200	-1.6782262779265562
chr10	67480300	67481300	-3.0005042138821807
chr10	67480400	67481400	-3.7506939597469695
chr10	67480500	67481500	-5.413199548752097
chr10	67480600	67481600	-5.937812557003921
chr10	67480700	67481700	-5.659433858727683
chr10	67480800	67481800	-5.855540573122579
chr10	67480900	67481900	-7.373603113897697
chr10	67481000	67482000	-7.712838203917174
chr10	67481100	67482100	-7.529544261338086
chr10	67481200	67482200	-7.959874367197492
chr10	67481300	67482300	-7.424482733548065
chr10	67481400	67482400	-6.640484923599894
chr10	67481500	67482500	-4.792736734788125
chr10	67482000	67483000	-3.295290152603787
chr10	67482100	67483100	-4.146122725485552
chr10	67482200	67483200	-4.103712977097255
chr10	67482300	67483300	-4.087261198391984
chr10	67483800	67484800	-1.1803569592328689
chr10	67483900	67484900	-1.7154082584978048
chr10	67484000	67485000	-1.413668311027797
chr10	67484100	67485100	-1.1183785657933552
chr10	67484200	67485200	-0.9841127243593089
chr10	67484300	67485300	-1.176279628542148
chr10	67484400	67485400	-1.4544801139524497
chr10	67484500	67485500	-2.5753236824628853
chr10	67484600	67485600	-2.660072774070917
chr10	67484700	67485700	-2.7155119250456305
chr10	67484800	67485800	-3.1398036540245524
chr10	67484900	67485900	-2.851313926412131
chr10	67485000	67486000	-3.23625379588827
chr10	67485100	67486100	-3.738625307172853
chr10	67485200	67486200	-3.6430198163011385
chr10	67485300	67486300	-3.000584893240528
chr10	67485400	67486400	-2.850754656430975
chr10	67485500	67486500	-1.6347474175601937
chr10	67485600	67486600	-2.4647369410188595
chr10	67485700	67486700	-2.7623943294420763
chr10	67485800	67486800	-2.522137822764745
chr10	67485900	67486900	-2.40478162415277
chr10	67486000	67487000	-2.136203673844044
chr10	67486100	67487100	-2.328540267146275
chr10	67486200	67487200	-1.989582835989816
chr10	67486300	67487300	-2.0509970234159973
chr10	67486400	67487400	-1.8009590992860298
chr10	67486500	67487500	-1.5534246570284873
chr10	67486600	67487600	-1.1899065775171584
chr10	67486700	67487700	-0.5539958320988937
chr10	67486800	67487800	-0.22372648243588825
chr10	67486900	67487900	-0.4153997831587644
chr10	67487000	67488000	-0.3524944502194891
chr10	67487100	67488100	-0.06702032948534109
chr10	67487200	67488200	-0.1904049450047417
chr10	67487300	67488300	0.017522289136807125
chr10	67487400	67488400	0.1606257602537489
chr10	67487500	67488500	0.2329536944385296
chr10	67487600	67488600	0.3681289989430973
chr10	67488500	67489500	0.5753340908198212
chr10	67488600	67489600	-0.2503572299114935
chr10	67488700	67489700	-0.3686711882437228
chr10	67488800	67489800	0.2744440581839186
chr10	67488900	67489900	-0.15607705459174556
chr10	67489000	67490000	-0.3118680892150982
chr10	67489100	67490100	-0.6323711952857476
chr10	67489200	67490200	-0.4868320460408105
chr10	67489300	67490300	-0.7377652549627274
chr10	67489400	67490400	-1.138374199588073
chr10	67489500	67490500	-0.8789138902365051
chr10	67489600	67490600	0.030066935543712613
chr10	67489700	67490700	-0.6895048488249477
chr10	67489800	67490800	-1.275401844402859
chr10	67489900	67490900	-1.2370569427249467
chr10	67490000	67491000	-1.159222543772384
chr10	67490100	67491100	-0.5909768107586372
chr10	67490200	67491200	-0.20111030549648906
chr10	67490300	67491300	-0.1198246926946072
chr10	67490400	67491400	-0.2714452414889492
chr10	67490500	67491500	-0.9115589907969393
chr10	67490600	67491600	-1.2037283654414936
chr10	67490700	67491700	-0.2619195025687681
chr10	67490800	67491800	0.6107685280624974
chr10	67490900	67491900	1.279687819361562
chr10	67491000	67492000	1.1366632561322962
chr10	67491100	67492100	0.4103269601203036
chr10	67491200	67492200	0.015384234398154312
chr10	67491300	67492300	-0.14945801997659122
chr10	67491400	67492400	-0.09911247831492913
chr10	67491500	67492500	0.7078620863096342
chr10	67491600	67492600	0.7841318459997709
chr10	67491700	67492700	0.2333553849389885
chr10	67491800	67492800	0.4915239360306429
chr10	67491900	67492900	0.16678092918859225
chr10	67492000	67493000	-0.05035763619600004
chr10	67492100	67493100	0.7512570486347778
chr10	67492200	67493200	0.6203219676790009
chr10	67492300	67493300	0.9324498796517297
chr10	67492400	67493400	0.4834793736515777
chr10	67492500	67493500	0.3867960567139876
chr10	67493500	67494500	1.4118615934048484
chr10	67493600	67494600	0.9939023253206418
chr10	67493700	67494700	0.7429134454684346
chr10	67493800	67494800	0.030657138189840682
chr10	67493900	67494900	-0.14009653062673288
chr10	67494000	67495000	0.30099840494573604
chr10	67494100	67495100	0.3362440102894361
chr10	67494200	67495200	0.5905506074589011
chr10	67494300	67495300	0.9260963599490512
chr10	67494400	67495400	0.9378714865625756
chr10	67494500	67495500	1.5311380984182974
chr10	67494600	67495600	1.3971336320452892
chr10	67494700	67495700	1.6506550547232979
chr10	67494800	67495800	2.234462713122848
chr10	67494900	67495900	1.8732091386072915
chr10	67495000	67496000	1.8515762218356995
chr10	67495100	67496100	1.6607633992514708
chr10	67495200	67496200	1.3703643977946978
chr10	67495300	67496300	0.8955588156063706
chr10	67495400	67496400	0.7892860106816019
chr10	67495500	67496500	0.7778083815631791
chr10	67495600	67496600	1.1561418867236108
chr10	67495700	67496700	0.4662346627091102
chr10	67495800	67496800	0.14347656636017478
chr10	67495900	67496900	0.0046443986897112795
chr10	67496000	67497000	-0.8563468412921029
chr10	67496100	67497100	-0.3317017559428723
chr10	67496200	67497200	-0.528437468198426
chr10	67496300	67497300	-0.4944707800292849
chr10	67496400	67497400	-0.7161045820263325
chr10	67496500	67497500	-1.0735924794788154
chr10	67496600	67497600	-1.6017037452146
chr10	67496700	67497700	-1.4037062225806505
chr10	67496800	67497800	-1.8155631949125643
chr10	67496900	67497900	-2.066268625636475
chr10	67497000	67498000	-1.716292867221414
chr10	67497100	67498100	-1.9552365124414977
chr10	67497200	67498200	-1.2465319624615572
chr10	67497300	67498300	-1.426657378474054
chr10	67497400	67498400	-1.3640990967023179
chr10	67497500	67498500	-1.1518201215864756
chr10	67497600	67498600	-0.8596377895725417
chr10	67497700	67498700	-1.1418654352344442
chr10	67497800	67498800	-1.0781544428086594
chr10	67497900	67498900	-0.4280026748301121
chr10	67498000	67499000	-0.6348525284711344
chr10	67498100	67499100	-0.6351867990842892
chr10	67498200	67499200	-1.423748432309366
chr10	67498300	67499300	-1.8595812192198733
chr10	67498400	67499400	-1.9604323566464752
chr10	67498500	67499500	-2.4601363041164874
chr10	67498600	67499600	-2.2104354585016184
chr10	67498700	67499700	-1.2773541609158432
chr10	67498800	67499800	-1.01022118365402
chr10	67498900	67499900	-1.2470281079382104
chr10	67499000	67500000	-0.6833892370459056
chr10	67499100	67500100	-1.206921324964184
chr10	67499200	67500200	-1.1033942542570518
chr10	67499300	67500300	-1.4637468723241631
chr10	67499400	67500400	-1.819059945219476
chr10	67499500	67500500	-1.5332551420509462
chr10	67499600	67500600	-1.7158010314454766
chr10	67499700	67500700	-1.830787396341844
chr10	67499800	67500800	-2.0198880486497734
chr10	67499900	67500900	-1.5559237138266495
chr10	67500000	67501000	-1.7445905747587191
chr10	67500100	67501100	-1.4129496878511545
chr10	67500200	67501200	-1.279660880364448
chr10	67500300	67501300	-0.40955564338881395
chr10	67500400	67501400	-0.2376918579438683
chr10	67500500	67501500	-0.4517639275452464
chr10	67500600	67501600	-0.8186352304596594
chr10	67500700	67501700	-0.8443814073708704
chr10	67500800	67501800	-0.5483381594935468
chr10	67500900	67501900	-1.165895428257343
chr10	67501000	67502000	-0.7648425203233357
chr10	67501100	67502100	-0.4784003955444868
chr10	67501200	67502200	-0.6074901760726671
chr10	67501300	67502300	-0.7259168941968747
chr10	67501400	67502400	-0.7158926843918242
chr10	67501500	67502500	-0.2512581708570933
chr10	67501600	67502600	-0.07483969082949113
chr10	67501700	67502700	0.021093655336136108
chr10	67501800	67502800	0.6394862133581073
chr10	67501900	67502900	1.60216242781613
chr10	67502000	67503000	1.285560492753293
chr10	67502100	67503100	0.7799329987140031
chr10	67502200	67503200	1.3550294253763884
chr10	67502300	67503300	1.8052689604459533
chr10	67502400	67503400	2.52244238442459
chr10	67502500	67503500	1.4924266123554597
chr10	67502600	67503600	1.596528158411873
chr10	67502700	67503700	0.8590594223403585
chr10	67502800	67503800	0.03049799614470345
chr10	67502900	67503900	-1.1820531139698298
chr10	67503000	67504000	-2.7238707834963183
chr10	67503100	67504100	-2.523858802758208
chr10	67503200	67504200	-2.7264633622256804
chr10	67504500	67505500	0.6059721523278504
chr10	67504600	67505600	0.3304511371273552
chr10	67504700	67505700	0.4357339794056421
chr10	67504800	67505800	0.29892846168377274
chr10	67504900	67505900	0.16704619817556712
chr10	67505000	67506000	-0.410596249232662
chr10	67505100	67506100	-0.6288949743049772
chr10	67505200	67506200	-0.08682554127012065
chr10	67505300	67506300	-0.07168664073466444
chr10	67505400	67506400	0.4469798625719623
chr10	67505500	67506500	-0.0029386122401931693
chr10	67505600	67506600	0.4065132600354098
chr10	67505700	67506700	0.8677691204399659
chr10	67505800	67506800	0.7428180817510793
chr10	67505900	67506900	0.9286873927114241
chr10	67506000	67507000	1.0184300935221313
chr10	67506100	67507100	1.085800404677368
chr10	67506200	67507200	0.918610333587208
chr10	67506300	67507300	0.13287286081797114
chr10	67506400	67507400	0.2481894523912412
chr10	67506500	67507500	0.10372611894579956
chr10	67506600	67507600	0.3540000882216783
chr10	67506700	67507700	-0.04988135364733202
chr10	67506800	67507800	-0.04538240528370188
chr10	67506900	67507900	-0.19947692300696854
chr10	67507000	67508000	0.0913670420539688
chr10	67507100	67508100	-0.033155959533441845
chr10	67507200	67508200	-0.7954339872502123
chr10	67507300	67508300	-0.4081764687136028
chr10	67507400	67508400	-0.9693960768207858
chr10	67507500	67508500	-1.3457584003907423
chr10	67507600	67508600	-1.100897863805885
chr10	67507700	67508700	-1.0125894509859232
chr10	67507800	67508800	-1.2112082748275057
chr10	67507900	67508900	-1.2729555036411209
chr10	67508000	67509000	-1.4258775448584176
chr10	67508100	67509100	-1.5407355381134342
chr10	67508200	67509200	-1.0361469753738477
chr10	67508300	67509300	-1.211589322349679
chr10	67508400	67509400	-1.1185296772282078
chr10	67508500	67509500	-0.9132256709638084
chr10	67508600	67509600	-2.2406332693860502
chr10	67508700	67509700	-2.1924222650261838
chr10	67508900	67509900	-1.8729363402039083
chr10	67509000	67510000	-2.0980862993823246
chr10	67509300	67510300	-2.5335161314672336
chr10	67510500	67511500	-3.079135790941077
chr10	67510600	67511600	-2.8753951311660533
chr10	67510700	67511700	-3.0461411205431395
chr10	67510800	67511800	-3.1052985596452625
chr10	67510900	67511900	-3.230525622555652
chr10	67511000	67512000	-3.683547103215076
chr10	67511100	67512100	-4.2684112164110175
chr10	67511200	67512200	-3.770385815979455
chr10	67511300	67512300	-3.6994215131247854
chr10	67511400	67512400	-3.469974207728655
chr10	67511500	67512500	-2.8273301639932757
chr10	67511600	67512600	-3.0681313396954284
chr10	67511700	67512700	-2.72717484037594
chr10	67511800	67512800	-2.17815368759137
chr10	67511900	67512900	-1.7117248641209903
chr10	67512000	67513000	-1.2744402730316255
chr10	67512100	67513100	-0.8303597107793896
chr10	67512200	67513200	-1.378959876700029
chr10	67512300	67513300	-1.220346111300221
chr10	67512400	67513400	-1.951086021865176
chr10	67512500	67513500	-2.4061430632012826
chr10	67512600	67513600	-1.2623377002020626
chr10	67512700	67513700	-1.0004448908265842
chr10	67512800	67513800	-1.282839988120963
chr10	67512900	67513900	-1.7152129059318435
chr10	67513000	67514000	-1.8563595921041707
chr10	67513100	67514100	-1.9124994533147943
chr10	67513200	67514200	-1.762632971847817
chr10	67513300	67514300	-2.070679945832417
chr10	67513400	67514400	-2.222438779630407
chr10	67513500	67514500	-1.9544757047335728
chr10	67513600	67514600	-2.2210131789778806
chr10	67513700	67514700	-2.601402199519657
chr10	67514800	67515800	-2.748811806170106
chr10	67514900	67515900	-2.9279291221249135
chr10	67515000	67516000	-3.411906213421774
chr10	67515100	67516100	-2.918041310354352
chr10	67515200	67516200	-3.1682152433952546
chr10	67515300	67516300	-3.5853686856559484
chr10	67515400	67516400	-4.439144807057192
chr10	67515500	67516500	-3.867706844136365
chr10	67515600	67516600	-3.1232361599920355
chr10	67515700	67516700	-2.533537743724016
chr10	67515800	67516800	-2.1166596801182482
chr10	67515900	67516900	-2.2124934848253868
chr10	67516000	67517000	-1.7995687540091123
chr10	67516100	67517100	-1.5215948415308536
chr10	67516200	67517200	-1.8357352428304543
chr10	67516300	67517300	-1.3405181111730555
chr10	67516400	67517400	-0.6799085684628846
chr10	67516500	67517500	-0.9630165970639274
chr10	67516600	67517600	-1.2316971613597163
chr10	67516700	67517700	-0.9231755544042324
chr10	67516800	67517800	-0.658259321080893
chr10	67516900	67517900	-0.5150551612947851
chr10	67517000	67518000	-1.0963318380052582
chr10	67517100	67518100	-1.678255281131146
chr10	67517200	67518200	-1.2450317956187718
chr10	67517300	67518300	-0.8986898552544074
chr10	67517400	67518400	-0.8948205348904729
chr10	67517500	67518500	-0.9028030130603076
chr10	67517600	67518600	-1.2328929452937456
chr10	67517700	67518700	-1.6934139447281369
chr10	67517800	67518800	-1.4135907864230164
chr10	67517900	67518900	-1.1500054253070802
chr10	67518000	67519000	0.34007902622751285
chr10	67518100	67519100	0.8037931681834533
chr10	67518200	67519200	0.7596104681738896
chr10	67518300	67519300	0.2335272768175589
chr10	67518400	67519400	0.4260061783677981
chr10	67518500	67519500	0.2685878820268819
chr10	67518600	67519600	-0.097284466539782
chr10	67518700	67519700	0.16682471386212627
chr10	67518800	67519800	-0.19140713304666887
chr10	67518900	67519900	-0.5370523848341138
chr10	67519000	67520000	-1.386747417359794
chr10	67519100	67520100	-1.3679740702538177
chr10	67519200	67520200	-1.2515126691833438
chr10	67519300	67520300	-1.000807731987596
chr10	67519400	67520400	-0.7958766410894708
chr10	67519500	67520500	-0.7719184771036149
chr10	67519600	67520600	0.0598536090318824
chr10	67519700	67520700	-0.047315030824465434
chr10	67519800	67520800	-0.17734373603304945
chr10	67519900	67520900	0.08867521755799034
chr10	67520000	67521000	0.3433719722715544
chr10	67520100	67521100	-0.021010627828208388
chr10	67520200	67521200	-0.3494737930074491
chr10	67520300	67521300	-0.857890374050667
chr10	67520400	67521400	-1.0683944825876992
chr10	67520500	67521500	-1.0297382817242022
chr10	67520600	67521600	-1.1212627336332286
chr10	67520700	67521700	-1.1235953640970893
chr10	67520800	67521800	-1.1088735642275107
chr10	67520900	67521900	-1.1626584739114671
chr10	67521000	67522000	-1.3497904404727703
chr10	67521100	67522100	-0.9708039597676376
chr10	67521200	67522200	-0.8626950755437088
chr10	67521300	67522300	-0.7875965256060669
chr10	67521400	67522400	-0.5842447847814829
chr10	67521500	67522500	-0.2855952070185839
chr10	67521600	67522600	0.07735516449938151
chr10	67521700	67522700	0.2380076615422164
chr10	67521800	67522800	0.6195772427789162
chr10	67521900	67522900	0.8148437409508131
chr10	67522000	67523000	0.6977353329490382
chr10	67522100	67523100	0.000185128902665074
chr10	67522200	67523200	0.3284395941634593
chr10	67522300	67523300	0.4433028597868451
chr10	67522400	67523400	0.19168902796550352
chr10	67522500	67523500	-0.08577258392862629
chr10	67522600	67523600	-0.5198330361934127
chr10	67522700	67523700	-0.6647973127191235
chr10	67522800	67523800	-1.3249205886295556
chr10	67522900	67523900	-1.0452503601559957
chr10	67523000	67524000	-0.9211928502734823
chr10	67523100	67524100	-0.6193708154016897
chr10	67523200	67524200	-0.934583452502834
chr10	67523300	67524300	-0.5929991061352411
chr10	67524500	67525500	-1.893172159958288
chr10	67524600	67525600	-1.1890830733473432
chr10	67524700	67525700	-0.3914349150053089
chr10	67524800	67525800	-1.0408903885000167
chr10	67524900	67525900	-1.0248212336123947
chr10	67525000	67526000	-0.3666217251695083
chr10	67525100	67526100	-0.08626457161695301
chr10	67525200	67526200	-0.07385397421789677
chr10	67525300	67526300	-0.1787120550562431
chr10	67526400	67527400	0.029793992239948237
chr10	67526500	67527500	0.11541108456670895
chr10	67526600	67527600	0.013973341569190756
chr10	67526700	67527700	0.4480747337349458
chr10	67526800	67527800	0.639265620084908
chr10	67526900	67527900	-0.2865843814586028
chr10	67527000	67528000	-0.9743109983942061
chr10	67527100	67528100	-1.0509088959482995
chr10	67527200	67528200	-0.9435051330161616
chr10	67527300	67528300	-0.7433603150581416
chr10	67527400	67528400	-1.3734368335351008
chr10	67527500	67528500	-1.137876067487364
chr10	67527600	67528600	-1.550870879512588
chr10	67527700	67528700	-2.204266913348693
chr10	67527800	67528800	-1.9088973287362168
chr10	67527900	67528900	-2.3007495396300333
chr10	67528000	67529000	-2.040291185277654
chr10	67528100	67529100	-2.5155158313104224
chr10	67528200	67529200	-2.4209763319879456
chr10	67528300	67529300	-3.036856339271569
chr10	67528400	67529400	-2.8286510620820517
chr10	67528500	67529500	-2.7605584146913085
chr10	67529400	67530400	-0.22924009920536026
chr10	67529500	67530500	-0.004701923757262146
chr10	67529600	67530600	-0.4244551382551509
chr10	67529700	67530700	-0.7882678493533264
chr10	67529800	67530800	-0.8368068593264847
chr10	67529900	67530900	-0.4222121369716063
chr10	67530000	67531000	-0.09069439238066845
chr10	67530100	67531100	-0.4516188277290316
chr10	67530200	67531200	-0.0810460777759658
chr10	67530300	67531300	0.04821145303741449
chr10	67530400	67531400	0.083751508119298
chr10	67530500	67531500	-0.6092375554905354
chr10	67530600	67531600	0.003254666001462568
chr10	67530700	67531700	0.06853737883130956
chr10	67530800	67531800	0.21946621248276765
chr10	67530900	67531900	0.15533359409612693
chr10	67531000	67532000	-0.8655583940442264
chr10	67531100	67532100	-1.619353164247359
chr10	67531200	67532200	-2.304091623220464
chr10	67531300	67532300	-2.317882376058176
chr10	67531400	67532400	-2.007484557742428
chr10	67531500	67532500	-1.7681492921244062
chr10	67531600	67532600	-1.6212540708081744
chr10	67531700	67532700	-1.8020962626180848
chr10	67531800	67532800	-1.6487796681654459
chr10	67531900	67532900	-1.5402836569456455
chr10	67532000	67533000	-1.4738081382391492
chr10	67532100	67533100	-0.5222443366240838
chr10	67532200	67533200	-0.03896264272719256
chr10	67532300	67533300	0.5525669632443505
chr10	67532400	67533400	0.5844349967936369
chr10	67532500	67533500	0.6810463674019233
chr10	67532600	67533600	0.24824440791757504
chr10	67532700	67533700	0.34375594283218863
chr10	67532800	67533800	0.4209189930795649
chr10	67532900	67533900	0.3628929668941732
chr10	67533000	67534000	-0.31709849857548994
chr10	67533400	67534400	-1.0517496054594115
chr10	67533500	67534500	-1.286258149839702
chr10	67533600	67534600	-0.7947152059974715
chr10	67533700	67534700	-1.145922091215028
chr10	67533800	67534800	-1.0666292432537616
chr10	67533900	67534900	-1.3645090041663472
chr10	67534000	67535000	-0.010146974715315334
chr10	67534100	67535100	0.06544386109369511
chr10	67534200	67535200	-0.3522280860138248
chr10	67534300	67535300	-0.027955046288034687
chr10	67534400	67535400	-0.3637938230723644
chr10	67534500	67535500	-0.036458188067817664
chr10	67534600	67535600	-0.3774811037345216
chr10	67534700	67535700	0.5094115752423609
chr10	67534800	67535800	0.2493921741836609
chr10	67534900	67535900	0.6465302117796328
chr10	67535000	67536000	0.1829492413947816
chr10	67535100	67536100	0.7266579225203493
chr10	67535200	67536200	0.4058105164148424
chr10	67535300	67536300	-0.4020099678793537
chr10	67535400	67536400	0.05291645767153998
chr10	67535500	67536500	-0.04981454983016983
chr10	67535600	67536600	-0.01142188029048356
chr10	67535700	67536700	-0.12384132495845587
chr10	67535800	67536800	-0.2483177023566988
chr10	67535900	67536900	-0.6842772363241524
chr10	67536000	67537000	-0.6046960658685161
chr10	67536100	67537100	-1.3631828000634472
chr10	67536200	67537200	-0.1907710363484801
chr10	67536300	67537300	0.0379530519857129
chr10	67536400	67537400	-0.3847433317730799
chr10	67536500	67537500	0.05861726582806673
chr10	67536600	67537600	0.1092102307602218
chr10	67536700	67537700	0.2104463513663425
chr10	67536800	67537800	0.05466621565528645
chr10	67536900	67537900	0.7621083610346485
chr10	67537000	67538000	0.7305739408983093
chr10	67537100	67538100	1.1261803476556642
chr10	67538300	67539300	1.3825389863100297
chr10	67538400	67539400	1.1935961793131746
chr10	67538500	67539500	0.9986237210739248
chr10	67538600	67539600	0.2561773701053062
chr10	67538700	67539700	-0.08849643881705549
chr10	67538800	67539800	0.21174424653498208
chr10	67538900	67539900	0.9207497188606928
chr10	67539000	67540000	0.07054004640724454
chr10	67539100	67540100	-0.09447233054858707
chr10	67539200	67540200	0.26133876294480285
chr10	67539300	67540300	-0.1828999369310059
chr10	67539400	67540400	-0.05252258966919336
chr10	67539500	67540500	-0.9832677659178208
chr10	67539600	67540600	-0.6150245984797604
chr10	67539700	67540700	-0.7419427728991206
chr10	67539800	67540800	-0.8484489233878779
chr10	67539900	67540900	-0.9672611089058532
chr10	67540000	67541000	-0.7143788739919391
chr10	67540100	67541100	-1.2402070487722174
chr10	67540200	67541200	-1.7180149241233993
chr10	67540300	67541300	-1.4712105647200668
chr10	67540400	67541400	-1.1874503151773643
chr10	67540500	67541500	0.1605513385146087
chr10	67540600	67541600	0.05599848569793533
chr10	67540700	67541700	0.36696856325449545
chr10	67540800	67541800	0.3201106429722606
chr10	67540900	67541900	0.3461377496295599
chr10	67541000	67542000	0.7322182916811255
chr10	67541100	67542100	1.2219033392930445
chr10	67541200	67542200	1.236333055200969
chr10	67541300	67542300	1.4647061081237307
chr10	67541400	67542400	0.9081843222136512
chr10	67541500	67542500	1.1376824644390258
chr10	67541600	67542600	0.9739491320388454
chr10	67541700	67542700	0.9846247001335738
chr10	67541800	67542800	0.7711371535636582
chr10	67541900	67542900	0.11447341770070996
chr10	67542000	67543000	-0.031169458817430024
chr10	67542100	67543100	-0.012784853038036404
chr10	67542200	67543200	0.3013850190850862
chr10	67542300	67543300	0.002526633666397884
chr10	67542400	67543400	0.2612574338385156
chr10	67542500	67543500	-0.4800186655119503
chr10	67542600	67543600	-0.08987488784516935
chr10	67542700	67543700	-0.8050286853066573
chr10	67542800	67543800	-0.7742144032359597
chr10	67542900	67543900	-0.4880921494638944
chr10	67543000	67544000	-0.8162291170902817
chr10	67543100	67544100	-0.7535625902684324
chr10	67543200	67544200	-0.4764526719446417
chr10	67543300	67544300	-0.4117763956330969
chr10	67543400	67544400	-0.6552879120911295
chr10	67543500	67544500	-0.254460836358172
chr10	67543600	67544600	-0.6292175581437668
chr10	67543700	67544700	0.20529177320427566
chr10	67543800	67544800	0.1333167529178242
chr10	67543900	67544900	0.39346618380509824
chr10	67544000	67545000	0.5570657573039884
chr10	67544100	67545100	0.13746575452476265
chr10	67544200	67545200	-0.25253692115497445
chr10	67544300	67545300	0.1575836565731398
chr10	67544400	67545400	0.4265942792188311
chr10	67544500	67545500	0.6730868389257602
chr10	67544600	67545600	0.6331729226499725
chr10	67544700	67545700	0.1867855333873152
chr10	67544800	67545800	0.3782660206257485
chr10	67544900	67545900	0.6155134205266001
chr10	67545000	67546000	0.6926640742041724
chr10	67545100	67546100	1.0159677122347928
chr10	67545200	67546200	0.9315085866344088
chr10	67545300	67546300	0.4904611501637401
chr10	67545400	67546400	0.9701562220602176
chr10	67545500	67546500	0.9053536359415899
chr10	67545600	67546600	0.8214545573530051
chr10	67545700	67546700	0.6808602188538019
chr10	67545800	67546800	0.1282298016170336
chr10	67545900	67546900	-0.4768593643425519
chr10	67546000	67547000	-0.6461927598511654
chr10	67546100	67547100	-0.4108283552677604
chr10	67546200	67547200	-0.2937042994556999
chr10	67546300	67547300	-0.6691158175811325
chr10	67546400	67547400	-1.1654514050704252
chr10	67546500	67547500	-1.32098849341286
chr10	67546600	67547600	-0.9768516486107006
chr10	67546700	67547700	-0.322961986278456
chr10	67546800	67547800	0.037063168346462685
chr10	67546900	67547900	0.08919150482985383
chr10	67547000	67548000	0.5950127493665114
chr10	67547100	67548100	0.6824376806620062
chr10	67547200	67548200	0.631877755416039
chr10	67547300	67548300	1.3253041881539322
chr10	67547400	67548400	1.7106594196166351
chr10	67547500	67548500	2.179763912611373
chr10	67547600	67548600	2.0527644020584788
chr10	67547700	67548700	1.82471823659044
chr10	67547800	67548800	1.79568454514858
chr10	67547900	67548900	1.6648887983837044
chr10	67548000	67549000	1.0641641803709927
chr10	67548100	67549100	0.4004936860210162
chr10	67548200	67549200	0.3108054559005758
chr10	67548300	67549300	0.07347778319861853
chr10	67548400	67549400	-0.6714424470658753
chr10	67548500	67549500	-0.8901995739968248
chr10	67548600	67549600	-0.5338988862985405
chr10	67548700	67549700	-0.30003379015764786
chr10	67548800	67549800	-0.1882659398519548
chr10	67548900	67549900	-0.04913467603274952
chr10	67549000	67550000	0.03940378267768656
chr10	67549100	67550100	0.8508703251993821
chr10	67549200	67550200	0.904988018159053
chr10	67549300	67550300	0.3794373364389757
chr10	67549400	67550400	0.36753571292718107
chr10	67549500	67550500	0.14113484773587362
chr10	67549600	67550600	-0.7568030114816113
chr10	67549700	67550700	-1.5055419542554225
chr10	67549800	67550800	-1.5786708959378797
chr10	67549900	67550900	-1.718889843583796
chr10	67550000	67551000	-1.60278905957083
chr10	67550100	67551100	-1.379092056773037
chr10	67550200	67551200	-1.43108924488915
chr10	67550300	67551300	-0.9048397653329388
chr10	67550400	67551400	-0.8494496904623201
chr10	67550500	67551500	-0.7107649387495893
chr10	67550600	67551600	0.3697009912242961
chr10	67550700	67551700	0.3338276536860955
chr10	67550800	67551800	0.4079777326858235
chr10	67550900	67551900	1.1786509014555921
chr10	67551000	67552000	1.270628046089343
chr10	67551100	67552100	0.9576668009098996
chr10	67551200	67552200	1.3688513203424064
chr10	67551300	67552300	1.3789595749571442
chr10	67551400	67552400	1.4757415729245391
chr10	67551500	67552500	1.3930725125730532
chr10	67551600	67552600	0.9008836404683866
chr10	67551700	67552700	1.4442423498944297
chr10	67551800	67552800	1.6404256024622033
chr10	67551900	67552900	1.0553299638720188
chr10	67552000	67553000	1.0737327757023667
chr10	67552100	67553100	0.9956682628642124
chr10	67552200	67553200	0.30970990756941624
chr10	67552300	67553300	0.1796602964533342
chr10	67552400	67553400	0.2468797977609548
chr10	67552500	67553500	0.19138568683488769
chr10	67552600	67553600	-0.1984517129450191
chr10	67552700	67553700	-1.093286793135734
chr10	67552800	67553800	-1.5476056449982123
chr10	67552900	67553900	-1.9170640916809447
chr10	67553000	67554000	-2.459699359473694
chr10	67553100	67554100	-3.1781099402280932
chr10	67553200	67554200	-3.3484673751184464
chr10	67553300	67554300	-3.461002691058145
chr10	67553400	67554400	-4.165046710863145
chr10	67553500	67554500	-4.58208722107111
chr10	67553600	67554600	-4.6970798989259785
chr10	67553700	67554700	-4.691495706111926
chr10	67553800	67554800	-5.6698633300926975
chr10	67553900	67554900	-5.922940432162219
chr10	67554000	67555000	-6.398581022161943
chr10	67554100	67555100	-6.306191621949577
chr10	67554200	67555200	-6.521470078727449
chr10	67554300	67555300	-7.013125211933858
chr10	67554400	67555400	-7.122224948899135
chr10	67554500	67555500	-7.664318630383889
chr10	67554600	67555600	-7.842624763665269
chr10	67554700	67555700	-7.2797755093201975
chr10	67554800	67555800	-6.342993685715394
chr10	67554900	67555900	-5.899217857074183
chr10	67555000	67556000	-5.5636918544228315
chr10	67555100	67556100	-5.711049484570818
chr10	67555200	67556200	-5.564169845927993
chr10	67555300	67556300	-5.563183177371844
chr10	67555400	67556400	-5.287034895766559
chr10	67555500	67556500	-4.879243223605752
chr10	67555600	67556600	-4.458530969282875
chr10	67555700	67556700	-4.7180010633478116
chr10	67555800	67556800	-5.10173900665724
chr10	67555900	67556900	-5.316882700138302
chr10	67556000	67557000	-4.959261879784233
chr10	67556100	67557100	-4.718257585337998
chr10	67556200	67557200	-4.373507032246248
chr10	67556300	67557300	-3.795144678052437
chr10	67556400	67557400	-3.4858280031505497
chr10	67556500	67557500	-3.7644878110470175
chr10	67556600	67557600	-2.89933322693267
chr10	67556700	67557700	-2.454193446715001
chr10	67556800	67557800	-2.8184177781267503
chr10	67556900	67557900	-3.2150918892987246
chr10	67557000	67558000	-3.6501514392302505
chr10	67557100	67558100	-4.04391878068096
chr10	67557200	67558200	-4.501500628279985
chr10	67557300	67558300	-4.971203103978769
chr10	67557400	67558400	-4.717946313280924
chr10	67557500	67558500	-4.9882034991796935
chr10	67557600	67558600	-4.873919209090391
chr10	67557700	67558700	-4.7021994351826
chr10	67557800	67558800	-4.149987598824226
chr10	67557900	67558900	-4.7726067588126275
chr10	67558000	67559000	-4.302005247244136
chr10	67558100	67559100	-3.766138627497037
chr10	67558200	67559200	-4.110616328836601
chr10	67558300	67559300	-4.787594723848762
chr10	67558400	67559400	-4.148287750734252
chr10	67558500	67559500	-3.825155765212641
chr10	67558600	67559600	-5.973231980243112
chr10	67558700	67559700	-5.949427412224008
chr10	67558800	67559800	-6.913168260748121
chr10	67558900	67559900	-6.6644042448704885
chr10	67559000	67560000	-7.452116212175391
chr10	67559100	67560100	-8.493859725743413
chr10	67559200	67560200	-8.312218806200676
chr10	67559300	67560300	-7.062020289542617
chr10	67559400	67560400	-8.0168995520713
chr10	67559500	67560500	-8.056334456863445
chr10	67559600	67560600	-6.7994479377661845
chr10	67559700	67560700	-7.249744097572608
chr10	67559800	67560800	-5.953047721495912
chr10	67559900	67560900	-5.163020344089347
chr10	67561800	67562800	-9.889562211154061
chr10	67563300	67564300	-6.088472460394112
chr10	67567100	67568100	-1.485574551990232
chr10	67567200	67568200	-1.9095011493612044
chr10	67567300	67568300	-1.8095031222611968
chr10	67567400	67568400	-1.4178427584042623
chr10	67567500	67568500	-1.1523424544864591
chr10	67567600	67568600	0.2546151206077925
chr10	67567700	67568700	-0.3116273388323913
chr10	67567800	67568800	-0.015409310172261388
chr10	67567900	67568900	-0.5715122076896976
chr10	67568000	67569000	-0.07107929434700211
chr10	67568100	67569100	0.22408803872140093
chr10	67568200	67569200	0.6459995674473825
chr10	67568300	67569300	0.22893387882630475
chr10	67568400	67569400	0.27331180850726816
chr10	67568500	67569500	0.3077883981369962
chr10	67568600	67569600	-0.2246081027746953
chr10	67568700	67569700	0.14736581258023676
chr10	67568800	67569800	0.3372238635084461
chr10	67568900	67569900	0.0074036387163740345
chr10	67569000	67570000	-0.27188175578155577
chr10	67569100	67570100	0.13474719883911015
chr10	67569200	67570200	0.34355814903878445
chr10	67569300	67570300	0.5494220466437778
chr10	67569400	67570400	0.17343169279016032
chr10	67569500	67570500	0.4946220505180939
chr10	67569600	67570600	0.2298887069902465
chr10	67569700	67570700	-0.1870409432882708
chr10	67569800	67570800	-0.5444297655711872
chr10	67569900	67570900	-0.1885311579549844
chr10	67570000	67571000	0.07425130781343176
chr10	67570100	67571100	-0.5815267932657201
chr10	67570200	67571200	-0.9119984773332328
chr10	67570300	67571300	-0.9788077143858622
chr10	67570400	67571400	-0.8480662057252322
chr10	67570500	67571500	-1.5239628694598315
chr10	67570600	67571600	-0.9777812429610976
chr10	67570700	67571700	-1.3637730604854517
chr10	67570800	67571800	-0.7306753736643811
chr10	67570900	67571900	-0.6938981147165472
chr10	67571000	67572000	-1.3074407325950752
chr10	67571100	67572100	-0.20993244615735207
chr10	67571200	67572200	0.6635135528507494
chr10	67571300	67572300	0.4371372792507357
chr10	67571400	67572400	1.082462690419231
chr10	67571500	67572500	1.1469469414917441
chr10	67571600	67572600	1.07691063734981
chr10	67571700	67572700	1.6846814849578915
chr10	67571800	67572800	1.6279654261676806
chr10	67571900	67572900	1.5403154926554865
chr10	67572000	67573000	1.7517251275845624
chr10	67572100	67573100	1.0202662640622344
chr10	67572200	67573200	-0.21189025827015592
chr10	67572300	67573300	0.10362548752708953
chr10	67572400	67573400	-0.7000228741725563
chr10	67572500	67573500	-0.9106625696304158
chr10	67572600	67573600	-0.7531341748307047
chr10	67572700	67573700	-0.6291054874904413
chr10	67572800	67573800	-0.4986808372918451
chr10	67572900	67573900	-0.6936281032439676
chr10	67573000	67574000	-0.7925341261508575
chr10	67573100	67574100	-0.8388201495465215
chr10	67573200	67574200	0.0959135205152951
chr10	67573300	67574300	-0.28082910408674105
chr10	67573400	67574400	-0.31738245505071405
chr10	67573500	67574500	0.0586605807030417
chr10	67573600	67574600	-0.1544819721132017
chr10	67574600	67575600	-1.1220651582427559
chr10	67574700	67575700	-1.4414945924232676
chr10	67574800	67575800	-1.9435558930914256
chr10	67574900	67575900	-2.1311410565313467
chr10	67575000	67576000	-2.664083417915856
chr10	67575100	67576100	-2.409397354613801
chr10	67575200	67576200	-2.8873928534195854
chr10	67575300	67576300	-3.0026831646464403
chr10	67575400	67576400	-3.1459257841353825
chr10	67575500	67576500	-2.339596258640529
chr10	67575600	67576600	-2.4802434250425662
chr10	67575700	67576700	-2.3213471049975216
chr10	67579300	67580300	-8.552337542634598
chr10	67579400	67580400	-9.173336933469036
chr10	67579500	67580500	-8.759165660623934
chr10	67579600	67580600	-8.74952000733824
chr10	67579700	67580700	-9.133175413603373
chr10	67579800	67580800	-9.26411040809742
chr10	67580700	67581700	-7.294503082091397
chr10	67580800	67581800	-7.597188753677759
chr10	67580900	67581900	-7.831472591615476
chr10	67581000	67582000	-6.801580113388557
chr10	67581100	67582100	-6.4236686171279525
chr10	67581200	67582200	-6.440594520428015
chr10	67582500	67583500	-4.2398379065937135
chr10	67582600	67583600	-4.674402206932544
chr10	67582700	67583700	-5.8724649432815985
chr10	67582800	67583800	-5.7587434096860814
chr10	67582900	67583900	-5.381874084440188
chr10	67583000	67584000	-5.838320936608964
chr10	67583100	67584100	-5.988902167182876
chr10	67583200	67584200	-5.715245674709762
chr10	67583300	67584300	-5.582334540066892
chr10	67583400	67584400	-4.836237154308039
chr10	67583500	67584500	-4.352378803090772
chr10	67583600	67584600	-4.177177017218882
chr10	67583700	67584700	-3.186942234631068
chr10	67583800	67584800	-3.3265648662384515
chr10	67583900	67584900	-3.3473173704321044
chr10	67584000	67585000	-2.5102818806026748
chr10	67584100	67585100	-1.7582812194818318
chr10	67584200	67585200	-1.966289485121676
chr10	67584300	67585300	-2.2959611174058128
chr10	67584400	67585400	-2.1993260755699064
chr10	67584500	67585500	-2.113869640787025
chr10	67584600	67585600	-1.3479226727983922
chr10	67584700	67585700	-1.0020166002685142
chr10	67584800	67585800	-0.9658144499411072
chr10	67584900	67585900	-1.2011453947927109
chr10	67585000	67586000	-0.9526847173442208
chr10	67585100	67586100	-1.5030183065491256
chr10	67585200	67586200	-1.4104383584971143
chr10	67585300	67586300	-0.7684144606624754
chr10	67585400	67586400	-0.8063642091238746
chr10	67585500	67586500	-0.6706146675125131
chr10	67585600	67586600	-0.9390888769070128
chr10	67585700	67586700	-1.4284483404661212
chr10	67585800	67586800	-1.3869351095422278
chr10	67585900	67586900	-1.2699206960911686
chr10	67586000	67587000	-2.4914745397284794
chr10	67586100	67587100	-2.191793067022177
chr10	67586200	67587200	-1.5922885091629329
chr10	67586300	67587300	-1.5236605570290291
chr10	67586400	67587400	-1.4040739817431391
chr10	67586500	67587500	-1.5334514950964104
chr10	67586600	67587600	-2.2906103273408642
chr10	67586700	67587700	-2.0876284441599706
chr10	67586800	67587800	-1.7948054329396852
chr10	67586900	67587900	-1.2428496196729295
chr10	67587000	67588000	-0.4994941647528829
chr10	67587100	67588100	-0.150716511905038
chr10	67587200	67588200	0.21281937716415064
chr10	67587300	67588300	-0.155871218028055
chr10	67587400	67588400	-0.3815224874782664
chr10	67587500	67588500	0.03303957723599457
chr10	67587600	67588600	0.7699351760657003
chr10	67587700	67588700	1.2302748471230949
chr10	67587800	67588800	0.3754960396775776
chr10	67587900	67588900	-0.07336203765659276
chr10	67588000	67589000	-0.20079867394925424
chr10	67588100	67589100	-0.708412131354248
chr10	67588200	67589200	-1.3873019566258873
chr10	67588300	67589300	-1.2579048993027395
chr10	67588400	67589400	-1.5654701894183365
chr10	67588500	67589500	-1.2538565385351426
chr10	67588600	67589600	-1.2672983766590171
chr10	67588700	67589700	-1.9014505155609225
chr10	67588800	67589800	-1.2113089544627398
chr10	67588900	67589900	-1.2897782407223743
chr10	67589000	67590000	-1.1667425512550076
chr10	67589100	67590100	-0.6313814570818864
chr10	67589200	67590200	-0.50572372548444
chr10	67589300	67590300	-0.5701011172884972
chr10	67589400	67590400	-0.19874192111190314
chr10	67589500	67590500	-0.6174284046761637
chr10	67589600	67590600	-0.8320052748933294
chr10	67589700	67590700	-0.5153356602107246
chr10	67589800	67590800	-0.9364512598393112
chr10	67589900	67590900	-1.4126490959311344
chr10	67590000	67591000	-1.2326709738712325
chr10	67590100	67591100	-2.0517945747544304
chr10	67590200	67591200	-1.6972657076553241
chr10	67590300	67591300	-1.69698593460728
chr10	67590400	67591400	-1.6740693687923425
chr10	67590500	67591500	-1.68541684545884
chr10	67590600	67591600	-1.9058568310379957
chr10	67590700	67591700	-1.9830933138169609
chr10	67590800	67591800	-1.3435304000107888
chr10	67590900	67591900	-0.38888686668104216
chr10	67591000	67592000	-0.45838700584537795
chr10	67591100	67592100	0.08983945211818345
chr10	67591200	67592200	0.1386482028149189
chr10	67591300	67592300	0.16074894556324687
chr10	67591400	67592400	-0.038257804420000326
chr10	67591500	67592500	-0.3976054003679091
chr10	67591600	67592600	0.10598917934618972
chr10	67591700	67592700	-0.2216238719569801
chr10	67591800	67592800	-0.4705468492847504
chr10	67591900	67592900	-0.5969132324955084
chr10	67592000	67593000	-0.5437536822482694
chr10	67592100	67593100	0.007625745991019731
chr10	67592200	67593200	-0.3366987599124634
chr10	67592300	67593300	-0.5164994560159362
chr10	67592400	67593400	-0.39092370652996017
chr10	67592500	67593500	0.002786455995470768
chr10	67592600	67593600	-0.20133906310651026
chr10	67592700	67593700	0.19517896020022726
chr10	67592800	67593800	-0.2170159235605398
chr10	67592900	67593900	-0.6006250073554658
chr10	67593000	67594000	-1.0167103781364566
chr10	67593100	67594100	-0.9286484062607534
chr10	67593200	67594200	-0.9121848427439114
chr10	67593300	67594300	-0.3124710841920808
chr10	67593400	67594400	-0.11544508074622956
chr10	67593500	67594500	-0.1172438003052067
chr10	67593600	67594600	-0.10271651309708796
chr10	67593700	67594700	0.1882145620049227
chr10	67593800	67594800	0.11097649605827847
chr10	67593900	67594900	0.03931856319135571
chr10	67594000	67595000	0.7486531824637305
chr10	67594100	67595100	-0.4117414122935837
chr10	67594200	67595200	-0.7324263246683109
chr10	67594300	67595300	-1.7348404432061462
chr10	67594400	67595400	-2.0884678226470133
chr10	67594500	67595500	-2.160820470219983
chr10	67594600	67595600	-1.9182169511764082
chr10	67594700	67595700	-2.2625150654967747
chr10	67594800	67595800	-1.9852543157608185
chr10	67594900	67595900	-2.3994929909849367
chr10	67595000	67596000	-2.838115768245531
chr10	67595100	67596100	-1.7652456604497346
chr10	67595200	67596200	-1.5526323405322306
chr10	67595300	67596300	-1.2362026874554586
chr10	67595400	67596400	-0.9659809956084224
chr10	67595500	67596500	-0.7047708657909763
chr10	67595600	67596600	-0.7819157794582797
chr10	67595700	67596700	-0.5027363508744728
chr10	67595800	67596800	-0.505408936388461
chr10	67595900	67596900	-0.13086900628743306
chr10	67596000	67597000	-1.2967473759860964
chr10	67596100	67597100	-1.8869052313778565
chr10	67596200	67597200	-2.18196589561682
chr10	67596300	67597300	-1.8311761891593443
chr10	67596400	67597400	-2.1387980765062333
chr10	67596500	67597500	-2.9631638527676127
chr10	67596600	67597600	-3.0749113923634828
chr10	67596700	67597700	-2.6649783198556767
chr10	67596800	67597800	-1.8145405666584744
chr10	67596900	67597900	-1.8004108100516518
chr10	67597000	67598000	-0.49227620717271275
chr10	67597100	67598100	-0.13044210485622473
chr10	67597200	67598200	-0.043321066630865344
chr10	67597300	67598300	-0.12665260228465267
chr10	67597400	67598400	-0.13856282328587424
chr10	67597500	67598500	0.4238316176651865
chr10	67597600	67598600	0.5927595291873725
chr10	67597700	67598700	0.04650360593338262
chr10	67597800	67598800	-0.3974896550141405
chr10	67597900	67598900	-0.18461598867861306
chr10	67598000	67599000	-0.6750614130377591
chr10	67598100	67599100	-0.9361044576349804
chr10	67598200	67599200	-0.6769189101080255
chr10	67598300	67599300	-0.7512953699038278
chr10	67598400	67599400	-0.43234408832458
chr10	67598500	67599500	-0.5180717942308126
chr10	67598600	67599600	-0.6647929580910136
chr10	67598700	67599700	-0.5948731398336167
chr10	67598800	67599800	-0.8406032864956332
chr10	67598900	67599900	-1.349610673985311
chr10	67599000	67600000	-1.0570076209607981
chr10	67599100	67600100	-0.94034839536625
chr10	67599200	67600200	-1.0004839564555437
chr10	67599300	67600300	-1.1074801799714324
chr10	67599400	67600400	-1.1884070835025728
chr10	67599500	67600500	-1.4009167517554466
chr10	67599600	67600600	-1.21864415899922
chr10	67599700	67600700	-1.3070059958546958
chr10	67599800	67600800	-1.3071358432908553
chr10	67599900	67600900	-0.8648327007201622
chr10	67600000	67601000	-0.4515028297986571
chr10	67600100	67601100	-0.8040712704287684
chr10	67600200	67601200	-0.8177613000915801
chr10	67600300	67601300	-0.9936957743207492
chr10	67600400	67601400	-0.6161694740099212
chr10	67600500	67601500	-0.20080851071496952
chr10	67600600	67601600	-0.5326311766098197
chr10	67600700	67601700	-0.9313809951412656
chr10	67600800	67601800	-1.1170220321234108
chr10	67600900	67601900	-1.214014087718693
chr10	67601000	67602000	-1.436576856594714
chr10	67601100	67602100	-1.8801411538209567
chr10	67601200	67602200	-1.5482683701708166
chr10	67601300	67602300	-0.9589649980325401
chr10	67601400	67602400	-1.1815590580157058
chr10	67601500	67602500	-0.907499097487246
chr10	67601600	67602600	-0.8045104592071279
chr10	67601700	67602700	-0.5353332518420248
chr10	67601800	67602800	0.08190653134027531
chr10	67601900	67602900	0.38573088986205195
chr10	67602000	67603000	0.7183974377548745
chr10	67602100	67603100	1.6754209571598326
chr10	67602200	67603200	1.6222215360569816
chr10	67602300	67603300	1.7347305112021814
chr10	67602400	67603400	1.3935004380386933
chr10	67602500	67603500	1.4654691764343788
chr10	67602600	67603600	1.5296617505046397
chr10	67602700	67603700	1.5067121176111593
chr10	67602800	67603800	1.036598238435234
chr10	67602900	67603900	1.2236497172577827
chr10	67603000	67604000	1.263663887763897
chr10	67603100	67604100	1.1000424069593782
chr10	67603200	67604200	0.4269784696807377
chr10	67603300	67604300	0.05112475516471279
chr10	67603400	67604400	0.3515075354015505
chr10	67603500	67604500	-0.06440793462456952
chr10	67603600	67604600	0.05218629002285823
chr10	67603700	67604700	-0.1344720215087282
chr10	67603800	67604800	0.3564839176060792
chr10	67603900	67604900	0.07683735910200383
chr10	67604000	67605000	0.16942580789915157
chr10	67604100	67605100	0.41766616922042377
chr10	67604200	67605200	0.7726169797807311
chr10	67604300	67605300	0.7363993232725176
chr10	67604400	67605400	1.2093136250856729
chr10	67604500	67605500	0.6149749241562255
chr10	67604600	67605600	0.5901898576195507
chr10	67604700	67605700	0.7548203142757166
chr10	67604800	67605800	0.2105265171443407
chr10	67604900	67605900	-0.09336070601632973
chr10	67605000	67606000	-1.0506706081932724
chr10	67605100	67606100	-1.7678864745393024
chr10	67605200	67606200	-1.3137252617849229
chr10	67605300	67606300	-0.7443486854253377
chr10	67605400	67606400	-0.927165936701863
chr10	67605500	67606500	-0.022042282835403403
chr10	67605600	67606600	-0.07161161972308944
chr10	67605700	67606700	0.06222135488110145
chr10	67605800	67606800	0.311409594312731
chr10	67605900	67606900	1.1195419180573432
chr10	67606000	67607000	1.6918119605687125
chr10	67606100	67607100	2.037001857861864
chr10	67606200	67607200	1.7125210588153614
chr10	67606300	67607300	1.7923243479231514
chr10	67606400	67607400	1.1418822682821008
chr10	67606500	67607500	0.9141318839010736
chr10	67606600	67607600	0.7705253074254748
chr10	67606700	67607700	0.8686982303050002
chr10	67606800	67607800	1.0113536369320393
chr10	67606900	67607900	0.7380014980068207
chr10	67607000	67608000	0.40019756617344976
chr10	67607100	67608100	0.550985260479232
chr10	67607200	67608200	0.7987472232625878
chr10	67607300	67608300	0.15872282383210276
chr10	67607400	67608400	0.667356300591415
chr10	67607500	67608500	0.8427369111330053
chr10	67607600	67608600	1.5085125127211805
chr10	67607700	67608700	1.6725292450796356
chr10	67607800	67608800	1.9423912618465435
chr10	67607900	67608900	1.5109357708667144
chr10	67608000	67609000	1.9138555711886236
chr10	67609100	67610100	0.3433006379551689
chr10	67609200	67610200	-0.029399001457913045
chr10	67609300	67610300	-0.12995929760043545
chr10	67609400	67610400	0.1751708063034304
chr10	67609500	67610500	0.45584410165519795
chr10	67609600	67610600	0.6060944635395159
chr10	67609700	67610700	0.5580990229847153
chr10	67609800	67610800	1.3058406003002874
chr10	67609900	67610900	0.4677644731985596
chr10	67610000	67611000	0.9995282289343784
chr10	67610100	67611100	0.9632682795870596
chr10	67610200	67611200	1.98109694396169
chr10	67610300	67611300	1.4993909178645592
chr10	67610400	67611400	1.5222572969340082
chr10	67610500	67611500	1.3338590092236742
chr10	67610600	67611600	1.0539086631613102
chr10	67610700	67611700	1.1265220786873202
chr10	67610800	67611800	0.6731615591507717
chr10	67610900	67611900	1.3218957116347825
chr10	67611000	67612000	0.8178214242685315
chr10	67611100	67612100	0.8901322600513281
chr10	67611200	67612200	0.4907741738610963
chr10	67611300	67612300	0.7214073859811563
chr10	67611400	67612400	0.12337793914449355
chr10	67611500	67612500	0.12260648193675748
chr10	67611600	67612600	0.3171317561979443
chr10	67611700	67612700	-0.12731490902933945
chr10	67611800	67612800	-0.019646554349557567
chr10	67611900	67612900	-0.11129182240489224
chr10	67612000	67613000	-0.78712793564741
chr10	67612100	67613100	-0.5982086513369336
chr10	67612200	67613200	-0.9471087633612794
chr10	67612300	67613300	-0.6023206192546302
chr10	67612400	67613400	-0.5095153198154757
chr10	67612500	67613500	-0.5735037517721404
chr10	67612600	67613600	-0.9801061648730856
chr10	67612700	67613700	-0.8461168636430507
chr10	67612800	67613800	-1.2234739305480968
chr10	67612900	67613900	-1.3250785280416295
chr10	67613000	67614000	-0.6696101061952462
chr10	67613100	67614100	-1.3364727678791566
chr10	67613200	67614200	-1.2766170053245556
chr10	67613300	67614300	-1.6750339875921307
chr10	67613400	67614400	-1.9356865409460635
chr10	67613500	67614500	-1.4473591531678882
chr10	67613600	67614600	-1.1556424584977392
chr10	67613700	67614700	-0.5487730362616513
chr10	67613800	67614800	-0.14126276414153036
chr10	67613900	67614900	0.21310662545852493
chr10	67614000	67615000	0.21490819539925807
chr10	67614100	67615100	1.018361822260002
chr10	67614200	67615200	0.4851962582930924
chr10	67614300	67615300	1.0213616501903595
chr10	67614400	67615400	1.7491856546718527
chr10	67614500	67615500	1.1470018280140757
chr10	67614600	67615600	0.937815897558572
chr10	67615700	67616700	1.9418197531467385
chr10	67615800	67616800	1.9759951896159096
chr10	67615900	67616900	1.4064641143197454
chr10	67616000	67617000	1.2647457753018896
chr10	67616100	67617100	1.3655535656340907
chr10	67616200	67617200	1.5665815325181127
chr10	67616300	67617300	0.703168063768178
chr10	67616400	67617400	0.26528674171811273
chr10	67616500	67617500	0.21930355563433976
chr10	67616600	67617600	0.6502845407823052
chr10	67616700	67617700	0.2728190784962574
chr10	67616800	67617800	0.1319130836877106
chr10	67617800	67618800	0.02498568326698987
chr10	67617900	67618900	0.9479417286427696
chr10	67618000	67619000	1.4422537619640121
chr10	67618100	67619100	0.91997265146358
chr10	67618200	67619200	1.5672717982130897
chr10	67618300	67619300	1.8588628626880035
chr10	67618400	67619400	1.669924543201799
chr10	67618500	67619500	1.5104700004465668
chr10	67618600	67619600	1.4304552545836948
chr10	67618700	67619700	2.008002627207288
chr10	67618800	67619800	1.9528033343111808
chr10	67618900	67619900	1.0575192845210066
chr10	67619000	67620000	0.45391217505472825
chr10	67619100	67620100	1.0972883367411137
chr10	67619200	67620200	0.6352983485547621
chr10	67619300	67620300	0.19313534752330194
chr10	67619400	67620400	0.5028946031652621
chr10	67619500	67620500	0.24268476465947325
chr10	67619600	67620600	0.3803069052006802
chr10	67619700	67620700	-0.02198864764602105
chr10	67619800	67620800	0.3462815466512749
chr10	67619900	67620900	0.6888119343457018
chr10	67620000	67621000	1.2474017398678565
chr10	67620100	67621100	1.0140856414427517
chr10	67620200	67621200	0.8843701065760995
chr10	67620300	67621300	1.2617363992798736
chr10	67620400	67621400	1.1249373158945766
chr10	67621200	67622200	2.282198122821701
chr10	67621300	67622300	2.5773508382657444
chr10	67621400	67622400	2.07014435456566
chr10	67621500	67622500	1.7006766269175777
chr10	67621600	67622600	1.8012241987570266
chr10	67621700	67622700	1.7137111112468093
chr10	67621800	67622800	1.2757310485013011
chr10	67621900	67622900	0.7011863030217426
chr10	67622000	67623000	0.10928960366812158
chr10	67622100	67623100	0.249786994968032
chr10	67622200	67623200	0.2616968587315713
chr10	67622300	67623300	-0.5060482271329478
chr10	67622400	67623400	-0.4250579317835655
chr10	67622500	67623500	-0.2653190255923851
chr10	67622600	67623600	-0.37306252418537617
chr10	67622700	67623700	-0.25170977884542023
chr10	67622800	67623800	-0.027624775847142645
chr10	67622900	67623900	0.3092260081205707
chr10	67623000	67624000	0.8468116760076342
chr10	67623100	67624100	1.3736415508690114
chr10	67623200	67624200	1.1000354712775662
chr10	67623300	67624300	1.2171366888946051
chr10	67623400	67624400	1.3860225175571588
chr10	67623500	67624500	1.174108235581218
chr10	67623600	67624600	0.6616902849569888
chr10	67623700	67624700	0.9834699054548776
chr10	67623800	67624800	0.732587492771497
chr10	67623900	67624900	0.511955957111091
chr10	67624000	67625000	0.39624219097048474
chr10	67624100	67625100	-0.02736382465384346
chr10	67624200	67625200	-0.7519446767150411
chr10	67624300	67625300	0.1528025780620844
chr10	67624400	67625400	0.41331709927497534
chr10	67624500	67625500	0.8030250300359015
chr10	67624600	67625600	1.5111731783975622
chr10	67624700	67625700	1.2531002007829528
chr10	67624800	67625800	1.3048187844679833
chr10	67624900	67625900	1.2901736045125891
chr10	67625000	67626000	1.6405090330398089
chr10	67625100	67626100	1.4594431515395003
chr10	67625200	67626200	2.1479585047684773
chr10	67625300	67626300	1.5342155595527087
chr10	67625400	67626400	1.5206368099146503
chr10	67625500	67626500	1.4702790454210477
chr10	67625600	67626600	1.0167494672541175
chr10	67625700	67626700	0.3741060561120131
chr10	67625800	67626800	-0.2807289373582869
chr10	67625900	67626900	-0.7339980610409956
chr10	67626000	67627000	-0.875809301747034
chr10	67626100	67627100	-0.6386075304572442
chr10	67626200	67627200	-0.7667356760976212
chr10	67626300	67627300	-0.6275915072403295
chr10	67626400	67627400	-0.9038316939902472
chr10	67626500	67627500	-0.35279820876699297
chr10	67626600	67627600	0.18159138109935727
chr10	67626700	67627700	0.17207266332554785
chr10	67626800	67627800	0.3234038467176569
chr10	67626900	67627900	0.3501331539438272
chr10	67627000	67628000	-0.24241486848658259
chr10	67627100	67628100	-0.1467920052214722
chr10	67627200	67628200	-0.6432411416740086
chr10	67627300	67628300	-0.7324865918932689
chr10	67627400	67628400	-0.20062086141755925
chr10	67627500	67628500	-0.7942351456667104
chr10	67627600	67628600	-1.3461242838341865
chr10	67627700	67628700	-1.4273687728664533
chr10	67627800	67628800	-0.8798008505631857
chr10	67627900	67628900	-0.7041777042989963
chr10	67628000	67629000	-0.34530184308045797
chr10	67628300	67629300	0.5249752652804723
chr10	67628400	67629400	0.2554865277652641
chr10	67628500	67629500	0.52841630455205
chr10	67628600	67629600	0.5278501784248347
chr10	67628700	67629700	1.5345336448640567
chr10	67628800	67629800	1.6457415583981168
chr10	67628900	67629900	2.020634456819046
chr10	67629000	67630000	1.7365044635278175
chr10	67629100	67630100	1.0359409828288562
chr10	67629200	67630200	0.8866064189689674
chr10	67629300	67630300	0.6968789511255823
chr10	67629400	67630400	0.5699219487747321
chr10	67629500	67630500	0.2484292650308107
chr10	67629600	67630600	0.6359499316122736
chr10	67629700	67630700	-0.6048252216487445
chr10	67629800	67630800	-0.7539513249018865
chr10	67629900	67630900	-1.833716569622634
chr10	67630000	67631000	-1.306804437924983
chr10	67630100	67631100	-0.7278459380078849
chr10	67630200	67631200	-0.6909018819744579
chr10	67630300	67631300	-0.6069614042464232
chr10	67630400	67631400	-0.4937010612276939
chr10	67630500	67631500	-0.6419739732534671
chr10	67630600	67631600	-0.8069496109544371
chr10	67630700	67631700	-0.15006402369603866
chr10	67630800	67631800	0.4330335455541253
chr10	67630900	67631900	1.4669582335650275
chr10	67631000	67632000	1.5275472634525202
chr10	67631100	67632100	1.020066337887514
chr10	67631200	67632200	1.6157396735505725
chr10	67631300	67632300	1.4995444092751589
chr10	67631400	67632400	1.5247068523385636
chr10	67631500	67632500	1.5336267327450703
chr10	67631600	67632600	1.9931707043241875
chr10	67631700	67632700	1.6240224318953174
chr10	67631800	67632800	1.3687399276446777
chr10	67631900	67632900	1.538417326742162
chr10	67632000	67633000	1.2657620854229514
chr10	67632100	67633100	1.6720338083799025
chr10	67632200	67633200	1.217990726909455
chr10	67632300	67633300	1.5329744595205326
chr10	67632400	67633400	1.617289643029861
chr10	67632500	67633500	2.215948249294261
chr10	67632600	67633600	1.5312815637314765
chr10	67632700	67633700	2.1502520265110268
chr10	67632800	67633800	1.7313905563182814
chr10	67632900	67633900	1.3541969754722882
chr10	67633000	67634000	0.9478555061082956
chr10	67633100	67634100	1.299745557455087
chr10	67633200	67634200	1.5855610529634692
chr10	67633300	67634300	2.0427086801158727
chr10	67633400	67634400	2.089230753905395
chr10	67633500	67634500	1.9679415753575717
chr10	67633600	67634600	2.288728700641548
chr10	67633700	67634700	1.6223007236518383
chr10	67633800	67634800	1.4347613623995783
chr10	67633900	67634900	1.4212060164685565
chr10	67634000	67635000	1.8723488918807387
chr10	67634100	67635100	0.7345567175720104
chr10	67634200	67635200	0.2424490121940075
chr10	67634300	67635300	-0.5143517775249499
chr10	67634400	67635400	-1.423633599961468
chr10	67634500	67635500	-1.6641922302213217
chr10	67634600	67635600	-1.7702162283864993
chr10	67634700	67635700	-1.6376158932883245
chr10	67634800	67635800	-1.4725856196927911
chr10	67634900	67635900	-1.2377742095635458
chr10	67635000	67636000	-2.0284707262922166
chr10	67635100	67636100	-1.5711880691120166
chr10	67635200	67636200	-1.2799928839450867
chr10	67635300	67636300	-1.5242414090641232
chr10	67635400	67636400	-1.2227705168878291
chr10	67635500	67636500	-0.96716292699101
chr10	67635600	67636600	-1.2797820181207618
chr10	67635700	67636700	-1.0667791581985762
chr10	67635800	67636800	-1.3181222315652397
chr10	67635900	67636900	-2.100359613904473
chr10	67636000	67637000	-1.6712218817080038
chr10	67636100	67637100	-1.9768504400998481
chr10	67636200	67637200	-2.992139701617852
chr10	67636300	67637300	-2.6367648525462366
chr10	67636400	67637400	-2.820993930131708
chr10	67636500	67637500	-3.731016659017384
chr10	67636600	67637600	-4.0961122815159285
chr10	67636700	67637700	-4.005086462762417
chr10	67636800	67637800	-4.917784821319213
chr10	67636900	67637900	-4.99234854240005
chr10	67637000	67638000	-5.547435713434532
chr10	67637100	67638100	-5.878994276913646
chr10	67637200	67638200	-5.49495119237438
chr10	67637300	67638300	-6.698922331213512
chr10	67637400	67638400	-7.819900066829481
chr10	67637500	67638500	-6.9536275195181165
chr10	67637600	67638600	-6.838703168270513
chr10	67637700	67638700	-7.743771784177159
chr10	67637800	67638800	-7.108408128466532
chr10	67637900	67638900	-6.679368617768736
chr10	67638000	67639000	-6.724854192228203
chr10	67638100	67639100	-5.879446670375675
chr10	67638200	67639200	-5.981533685831076
chr10	67638300	67639300	-5.173142422636586
chr10	67638400	67639400	-4.519761687735231
chr10	67638500	67639500	-4.971641437331939
chr10	67638600	67639600	-4.548146413346573
chr10	67638700	67639700	-4.024538948573581
chr10	67638800	67639800	-3.958589839596327
chr10	67638900	67639900	-4.650392491564965
chr10	67639000	67640000	-4.458125420636342
chr10	67639100	67640100	-4.715214802883722
chr10	67639200	67640200	-4.205931288233817
chr10	67639300	67640300	-4.330705969597191
chr10	67639400	67640400	-4.153512134510535
chr10	67639500	67640500	-4.463899059387948
chr10	67639600	67640600	-5.469089063207388
chr10	67639700	67640700	-5.4767122588176
chr10	67639800	67640800	-5.301552938687904
chr10	67639900	67640900	-5.1519538767175925
chr10	67640000	67641000	-5.243598320560096
chr10	67640100	67641100	-5.485483209890681
chr10	67640200	67641200	-6.283184191910572
chr10	67640300	67641300	-6.312792986765517
chr10	67640400	67641400	-5.959377193303298
chr10	67640500	67641500	-5.99628441992906
chr10	67640600	67641600	-5.447756537849384
chr10	67640700	67641700	-5.141706631206604
chr10	67640800	67641800	-5.37808679027004
chr10	67640900	67641900	-4.808163255202492
chr10	67641000	67642000	-4.543246936187991
chr10	67641100	67642100	-4.203710495000943
chr10	67641200	67642200	-3.0310517690205496
chr10	67641300	67642300	-2.6937476367106736
chr10	67641400	67642400	-2.338141476609706
chr10	67641500	67642500	-1.9425530873669683
chr10	67641600	67642600	-1.1478721936457128
chr10	67641700	67642700	-1.2298709933516776
chr10	67641800	67642800	-0.17230345578048045
chr10	67643000	67644000	0.9285126303670735
chr10	67643100	67644100	0.36680570437384097
chr10	67643200	67644200	0.9743733055956012
chr10	67643900	67644900	-1.6511229517294979
chr10	67644000	67645000	-1.3554544711806997
chr10	67644100	67645100	-0.7906831067343204
chr10	67644200	67645200	-0.028347361630228617
chr10	67644300	67645300	0.33271386815319004
chr10	67644400	67645400	0.44286005314015103
chr10	67644500	67645500	-0.05674597404539751
chr10	67644600	67645600	0.5686628072485983
chr10	67644700	67645700	1.1824632075848278
chr10	67644800	67645800	2.0286518144823926
chr10	67644900	67645900	1.97820655269204
chr10	67645000	67646000	2.260982972940947
chr10	67645100	67646100	1.9794840756766248
chr10	67645200	67646200	2.1134588768680698
chr10	67645300	67646300	1.56747481753033
chr10	67645400	67646400	1.3390610393515008
chr10	67645500	67646500	1.7979941551536287
chr10	67646600	67647600	1.4060421857287626
chr10	67646700	67647700	0.8121225537695833
chr10	67646800	67647800	0.7588747088543566
chr10	67646900	67647900	1.1467600748055045
chr10	67647000	67648000	1.0727386981254154
chr10	67647100	67648100	1.3011571092258791
chr10	67647200	67648200	0.8329585134279452
chr10	67647300	67648300	0.7125123590730184
chr10	67647400	67648400	0.4203116827898569
chr10	67647500	67648500	-0.3715349088900357
chr10	67647600	67648600	-0.2133370923175626
chr10	67647700	67648700	0.2449818501812146
chr10	67647800	67648800	0.3620910413183564
chr10	67647900	67648900	-0.08450018908201916
chr10	67648000	67649000	0.21612512662171418
chr10	67648100	67649100	0.3953973745866046
chr10	67648200	67649200	0.2934492358356619
chr10	67648300	67649300	-0.10458118509903744
chr10	67648400	67649400	0.15872399745530852
chr10	67648500	67649500	0.3595568927398189
chr10	67648600	67649600	0.2706735358999624
chr10	67648700	67649700	-0.35063173617386434
chr10	67648800	67649800	-0.5909260765514119
chr10	67648900	67649900	-0.12070670477080372
chr10	67649000	67650000	-0.3027450199269047
chr10	67649100	67650100	-0.5103203720555131
chr10	67649200	67650200	0.18296225339351527
chr10	67649300	67650300	1.1991420730775395
chr10	67649400	67650400	1.2575265323453528
chr10	67649500	67650500	1.4019217753804862
chr10	67649600	67650600	0.9111308442266745
chr10	67649700	67650700	1.5119136233987391
chr10	67649800	67650800	1.4688488717944626
chr10	67649900	67650900	0.7768789874088409
chr10	67650000	67651000	0.08215654733314791
chr10	67650100	67651100	-0.20360947980315555
chr10	67650200	67651200	-0.32511962402637784
chr10	67650300	67651300	-0.3400389406155805
chr10	67650400	67651400	-0.9693966546961368
chr10	67650500	67651500	-0.544383785561682
chr10	67650600	67651600	-0.7729579956879209
chr10	67650700	67651700	-1.078607950488102
chr10	67650800	67651800	-1.3054336876507735
chr10	67650900	67651900	-0.98851147631718
chr10	67651000	67652000	-0.04814151334200538
chr10	67651100	67652100	0.264583711973594
chr10	67651200	67652200	0.2824776718960726
chr10	67651300	67652300	-0.1307151985019546
chr10	67651400	67652400	-0.09467107917258792
chr10	67651500	67652500	-0.3173335364533824
chr10	67651600	67652600	-0.22685627357638105
chr10	67651700	67652700	-0.26909061908787524
chr10	67651800	67652800	-0.2029515864138884
chr10	67651900	67652900	-0.09796443608881354
chr10	67652000	67653000	-0.39199215738023696
chr10	67652100	67653100	-0.9363430654994874
chr10	67652200	67653200	-1.6358598711226864
chr10	67652300	67653300	-1.441965236929647
chr10	67652400	67653400	-1.3858934999309078
chr10	67652500	67653500	-1.7991127293441584
chr10	67652600	67653600	-0.8181564463916831
chr10	67652700	67653700	-0.6417974990720826
chr10	67652800	67653800	-0.5706850756318164
chr10	67652900	67653900	-0.02764159377859184
chr10	67653000	67654000	0.24947683499243134
chr10	67653100	67654100	0.15762484556463582
chr10	67653200	67654200	-0.0006802294879898948
chr10	67653300	67654300	-0.2944482214230513
chr10	67653400	67654400	0.5662383448023367
chr10	67653500	67654500	1.0271826198654967
chr10	67653600	67654600	0.9310116353766068
chr10	67653700	67654700	0.5797246201211396
chr10	67653800	67654800	0.8839082940083732
chr10	67653900	67654900	0.5065609352565698
chr10	67654000	67655000	-0.020388551683037322
chr10	67654100	67655100	0.5850165025996786
chr10	67654200	67655200	1.0319040197062672
chr10	67654300	67655300	0.6667715489016982
chr10	67654400	67655400	-0.2130308822109122
chr10	67654500	67655500	-0.02686083383886181
chr10	67654600	67655600	0.04901746348419761
chr10	67654700	67655700	0.6742204606381145
chr10	67654800	67655800	1.2222605012679262
chr10	67654900	67655900	1.1971577118687786
chr10	67655000	67656000	0.9057202712995802
chr10	67655100	67656100	0.6896385936536057
chr10	67655200	67656200	0.43929228055445896
chr10	67655300	67656300	-0.06997614040015084
chr10	67655400	67656400	-0.19116745472249536
chr10	67655500	67656500	-0.26216829396484265
chr10	67655600	67656600	-0.07583805154297803
chr10	67655700	67656700	-0.6563514141313249
chr10	67655800	67656800	-0.9747646813723811
chr10	67655900	67656900	-1.4264781513592812
chr10	67656000	67657000	-0.8654545229013769
chr10	67656100	67657100	-1.0962914285987806
chr10	67656200	67657200	-0.9667048930890619
chr10	67656300	67657300	-0.0831634114925604
chr10	67656400	67657400	0.2207222024201294
chr10	67656500	67657500	0.06506962031728421
chr10	67656600	67657600	-0.0023499705165154986
chr10	67656700	67657700	0.2763143301381045
chr10	67656800	67657800	0.2337285579063373
chr10	67657900	67658900	-0.5554758283904955
chr10	67658000	67659000	-0.318538025624125
chr10	67658100	67659100	-0.5211839925293978
chr10	67658200	67659200	-0.4742508237827029
chr10	67658300	67659300	-0.3928055414003496
chr10	67658400	67659400	0.98559709737633
chr10	67658500	67659500	1.0267123964774991
chr10	67658600	67659600	0.2510864112242631
chr10	67658700	67659700	0.2663676660265385
chr10	67658800	67659800	0.34727968457007896
chr10	67658900	67659900	0.2418565745326237
chr10	67659000	67660000	0.3361603791508028
chr10	67659100	67660100	0.6189776019700729
chr10	67659200	67660200	0.35514581985192434
chr10	67659300	67660300	0.43959831381094394
chr10	67659400	67660400	-0.024516790930805214
chr10	67659500	67660500	0.4696117824794272
chr10	67659600	67660600	0.3269981029128268
chr10	67659700	67660700	0.2719668681912896
chr10	67659800	67660800	0.2978336806115821
chr10	67659900	67660900	0.3695334624705427
chr10	67660000	67661000	-0.0851077393959853
chr10	67660100	67661100	-0.1573348378044493
chr10	67660200	67661200	-0.10474743167239364
chr10	67661300	67662300	0.7943033637624238
chr10	67661400	67662400	0.6239208590538237
chr10	67661500	67662500	0.2934098111303613
chr10	67661600	67662600	-0.04555424815187687
chr10	67661700	67662700	0.6396328186335037
chr10	67661800	67662800	0.06530877845372772
chr10	67661900	67662900	0.6242442483069616
chr10	67662000	67663000	0.578135014193651
chr10	67662100	67663100	-0.3143249006834658
chr10	67662200	67663200	-0.4473621947420287
chr10	67662300	67663300	-0.08476026380006928
chr10	67662400	67663400	0.2196743248717521
chr10	67662500	67663500	0.30065880654553784
chr10	67662600	67663600	0.2170181154872988
chr10	67662700	67663700	0.6655740191176177
chr10	67662800	67663800	1.740048368191829
chr10	67662900	67663900	1.6245510495620117
chr10	67663000	67664000	1.6873968279329044
chr10	67663100	67664100	2.2717846693913053
chr10	67663200	67664200	2.2753527254767967
chr10	67663300	67664300	1.6501490934808236
chr10	67663400	67664400	2.1753129340537174
chr10	67663500	67664500	2.5073756764746413
chr10	67663600	67664600	2.14571780785048
chr10	67663700	67664700	1.6848938241548976
chr10	67663800	67664800	1.332625443832719
chr10	67663900	67664900	1.4949695638495426
chr10	67664000	67665000	0.9300240984375111
chr10	67664100	67665100	0.8958589801290461
chr10	67664200	67665200	1.3887421177129171
chr10	67664300	67665300	1.8970920704282583
chr10	67664400	67665400	0.9287699889281056
chr10	67664500	67665500	0.526803145583174
chr10	67664600	67665600	1.3157110322566263
chr10	67664700	67665700	1.0755134388135927
chr10	67664800	67665800	1.2928629927452724
chr10	67664900	67665900	1.1438124605768338
chr10	67665000	67666000	1.3810687778464936
chr10	67665100	67666100	1.2055930746899677
chr10	67665200	67666200	1.2758791109648242
chr10	67665300	67666300	1.1772493346882376
chr10	67665400	67666400	2.1464014191828222
chr10	67665500	67666500	2.42999426571359
chr10	67665600	67666600	2.5605293525245716
chr10	67665700	67666700	2.7221196451638634
chr10	67665800	67666800	1.930599946888076
chr10	67665900	67666900	2.132527800760984
chr10	67666000	67667000	1.7712287427396127
chr10	67666100	67667100	1.7344565520619712
chr10	67666200	67667200	1.5051703051911818
chr10	67666300	67667300	1.4638616845406454
chr10	67666400	67667400	0.9584460424071316
chr10	67666500	67667500	1.0112907535323403
chr10	67666600	67667600	0.7327453122022639
chr10	67666700	67667700	0.7188327257058958
chr10	67666800	67667800	1.0860425057964531
chr10	67666900	67667900	0.7166090789034714
chr10	67667000	67668000	1.253096599177343
chr10	67667100	67668100	0.850322232426413
chr10	67667200	67668200	1.0563754506784284
chr10	67667300	67668300	1.105115765446422
chr10	67667400	67668400	0.5709223176253619
chr10	67667500	67668500	0.28731006385269964
chr10	67667600	67668600	0.4089108948344177
chr10	67667700	67668700	0.4995705200879338
chr10	67667800	67668800	0.4442691523405488
chr10	67668900	67669900	0.7401162280094331
chr10	67669000	67670000	0.5396346964368954
chr10	67669100	67670100	-0.4846834551275681
chr10	67669200	67670200	0.03534529184428899
chr10	67669300	67670300	-0.2124992076485863
chr10	67669400	67670400	-0.7441900625490752
chr10	67669500	67670500	-0.6202246019780238
chr10	67669600	67670600	-0.009691233797995816
chr10	67669700	67670700	0.1959420032487686
chr10	67669800	67670800	-0.3669643310739271
chr10	67669900	67670900	-0.8516475818840493
chr10	67670000	67671000	-1.0116161155261625
chr10	67670100	67671100	-0.1316213403970785
chr10	67670200	67671200	0.21784181841961409
chr10	67670300	67671300	0.2860408575027055
chr10	67670400	67671400	0.2860737683715201
chr10	67670500	67671500	0.18691800320195764
chr10	67670600	67671600	-0.4205289001457517
chr10	67670700	67671700	-0.4544531019944166
chr10	67670800	67671800	-0.2569708406504495
chr10	67670900	67671900	0.04165499485507946
chr10	67671000	67672000	-0.32211853017642517
chr10	67671100	67672100	-1.074973655512026
chr10	67671200	67672200	-1.1348568291765282
chr10	67671300	67672300	-2.3113531211622966
chr10	67671400	67672400	-2.4878639517660086
chr10	67671500	67672500	-2.6638082824037217
chr10	67671600	67672600	-2.760072210448634
chr10	67671700	67672700	-3.6239345642165417
chr10	67671800	67672800	-3.39326811166291
chr10	67671900	67672900	-3.3601445973015136
chr10	67672000	67673000	-3.079658414576485
chr10	67672100	67673100	-2.8514459867741366
chr10	67672200	67673200	-3.3599628804084136
chr10	67672300	67673300	-2.6941227272735486
chr10	67674600	67675600	-0.8597605439953441
chr10	67674700	67675700	-0.21406382369869925
chr10	67674800	67675800	-0.6228116475745493
chr10	67674900	67675900	-0.5810580340925059
chr10	67675000	67676000	-1.1258763660429687
chr10	67675100	67676100	-0.7807188554306252
chr10	67675200	67676200	-0.8942187044228446
chr10	67675300	67676300	-0.5105699871633387
chr10	67675400	67676400	-0.6815187404425807
chr10	67675500	67676500	-1.3828540263381621
chr10	67675600	67676600	-1.8602724349962747
chr10	67675700	67676700	-2.393137463279557
chr10	67675800	67676800	-2.160386151190976
chr10	67675900	67676900	-1.967648312321512
chr10	67676000	67677000	-1.5784714451723183
chr10	67676100	67677100	-1.939728035203912
chr10	67676200	67677200	-1.694217192133035
chr10	67676300	67677300	-1.4715369736511803
chr10	67676400	67677400	-0.9250079036186628
chr10	67676500	67677500	-0.4915517105049552
chr10	67676600	67677600	0.2626930242273621
chr10	67676700	67677700	0.3632660726597288
chr10	67676800	67677800	0.8691819315734043
chr10	67676900	67677900	0.8034318945424012
chr10	67677000	67678000	0.7979131497586658
chr10	67677100	67678100	1.3912779566466429
chr10	67677200	67678200	1.149031533529287
chr10	67677300	67678300	0.7749834920426447
chr10	67677400	67678400	0.7355006126779421
chr10	67677500	67678500	1.0078616980890005
chr10	67677600	67678600	0.9377848581875814
chr10	67677700	67678700	0.7384046295834917
chr10	67677800	67678800	0.4503445547819933
chr10	67677900	67678900	0.8635234195720858
chr10	67678000	67679000	0.956982995801272
chr10	67678100	67679100	0.47848344573062895
chr10	67678200	67679200	1.2973687445287465
chr10	67678300	67679300	1.1712002090997682
chr10	67678400	67679400	1.0384360563481776
chr10	67678500	67679500	0.6173029719072154
chr10	67678600	67679600	0.3999899877463401
chr10	67678700	67679700	0.20781269703038896
chr10	67678800	67679800	-0.06665915083464077
chr10	67678900	67679900	-0.1361517373612138
chr10	67679000	67680000	-0.4167703221657832
chr10	67679100	67680100	-0.6013854344371752
chr10	67679200	67680200	-1.2391568107552582
chr10	67679300	67680300	-1.4061381101697872
chr10	67679400	67680400	-1.9170041471218504
chr10	67679500	67680500	-1.5866093774295544
chr10	67679600	67680600	-1.171352698255046
chr10	67679700	67680700	-1.188620854624305
chr10	67679800	67680800	-1.3080088440926525
chr10	67679900	67680900	-1.1756309704688732
chr10	67680000	67681000	-1.0183907266059213
chr10	67680100	67681100	-1.1435396634505683
chr10	67680200	67681200	-2.209020182066582
chr10	67680300	67681300	-2.0298801137140567
chr10	67680400	67681400	-1.8864959245067443
chr10	67680500	67681500	-2.2355304572875925
chr10	67680600	67681600	-1.9211984773778883
chr10	67680700	67681700	-1.6591769500375315
chr10	67680800	67681800	-1.2039353089225049
chr10	67680900	67681900	-1.0844456071543287
chr10	67681000	67682000	-0.5151736587883495
chr10	67681100	67682100	0.06540707433373251
chr10	67681200	67682200	1.7648119551669492
chr10	67681300	67682300	1.9021648497200487
chr10	67682000	67683000	-0.38331360810871484
chr10	67682100	67683100	-0.6762123520732876
chr10	67682200	67683200	-1.4436187317733342
chr10	67682300	67683300	-1.331677276080213
chr10	67682400	67683400	-1.06316750882365
chr10	67682500	67683500	-0.6413293952345267
chr10	67682600	67683600	-1.6858933116086399
chr10	67682700	67683700	-1.2539956018191845
chr10	67682800	67683800	-1.1676883017610065
chr10	67682900	67683900	-1.0301633600665767
chr10	67683000	67684000	-1.4118554240567862
chr10	67683100	67684100	-1.2654325274869151
chr10	67683200	67684200	-0.9257129249525972
chr10	67683300	67684300	-0.9695148287450852
chr10	67683400	67684400	-0.914655476838026
chr10	67683500	67684500	-0.7926893130336965
chr10	67683600	67684600	-1.1341973038628628
chr10	67683700	67684700	-0.8525108644764964
chr10	67683800	67684800	-1.1255253059753714
chr10	67683900	67684900	-1.1870304767877902
chr10	67684000	67685000	-0.7977578294811928
chr10	67684100	67685100	-0.8541451203146291
chr10	67684200	67685200	-0.7838565728609266
chr10	67684300	67685300	-0.7893007941276977
chr10	67684400	67685400	-1.6564991874514707
chr10	67684500	67685500	-1.9172096226595758
chr10	67684600	67685600	-1.2987194450974686
chr10	67684700	67685700	-1.9302407683037128
chr10	67684800	67685800	-2.3505559932227005
chr10	67684900	67685900	-1.9288642842008128
chr10	67685000	67686000	-1.3763740611838153
chr10	67685100	67686100	-1.5323417896359004
chr10	67685200	67686200	-1.2482651275306658
chr10	67685300	67686300	-1.4068803792628608
chr10	67685400	67686400	-0.41578531106933736
chr10	67685500	67686500	-0.687738081636792
chr10	67685600	67686600	-0.14701552604270432
chr10	67685700	67686700	-0.19128478365544554
chr10	67685800	67686800	0.5250491121335468
chr10	67685900	67686900	-0.4641612532904779
chr10	67686000	67687000	-1.3054335892218063
chr10	67686100	67687100	-1.1980697598001355
chr10	67686200	67687200	-2.6089131499624947
chr10	67686300	67687300	-2.3903761024224286
chr10	67686400	67687400	-3.0251406469280715
chr10	67686500	67687500	-2.881883628536846
chr10	67686600	67687600	-2.6666218030467244
chr10	67686700	67687700	-2.2157240495844683
chr10	67686800	67687800	-2.072834409040378
chr10	67686900	67687900	-1.704681951769794
chr10	67687000	67688000	-1.932076456687733
chr10	67687100	67688100	-1.8539558802348
chr10	67687200	67688200	-1.3718726620624382
chr10	67687300	67688300	-2.6990613188318524
chr10	67687400	67688400	-2.1999657931857444
chr10	67687500	67688500	-2.2385478829069103
chr10	67687600	67688600	-2.4976034105220566
chr10	67687700	67688700	-2.7896534992993907
chr10	67687800	67688800	-2.831857063916888
chr10	67687900	67688900	-2.3670401813370163
chr10	67688000	67689000	-1.9751639785881792
chr10	67688100	67689100	-1.7033336855083223
chr10	67688200	67689200	-1.4424880240442974
chr10	67688300	67689300	-0.3045663159228891
chr10	67688400	67689400	0.14617331897465974
chr10	67688500	67689500	-0.13013006606751365
chr10	67688600	67689600	-0.4066332962047979
chr10	67688700	67689700	-0.32028587819299537
chr10	67688800	67689800	-0.447494679557288
chr10	67688900	67689900	-0.4665837255679698
chr10	67689000	67690000	-0.09916907428685978
chr10	67689100	67690100	-0.16064339619761647
chr10	67689200	67690200	-0.4748390466393084
chr10	67689300	67690300	-0.5268191370325753
chr10	67689400	67690400	-1.1296838406468506
chr10	67689500	67690500	-0.5899904980824262
chr10	67689600	67690600	-0.8063254926041503
chr10	67689700	67690700	-0.5723992915094909
chr10	67689800	67690800	-1.2029191773333625
chr10	67689900	67690900	-1.816544968987786
chr10	67690000	67691000	-1.9805585200111784
chr10	67690100	67691100	-1.7627974482551805
chr10	67690200	67691200	-1.1332861734376884
chr10	67690300	67691300	-0.7352756823313654
chr10	67690400	67691400	-0.6913722566917533
chr10	67690500	67691500	-0.7027002268547458
chr10	67690600	67691600	-0.023100963012518086
chr10	67690700	67691700	-0.016212618350478287
chr10	67690800	67691800	0.7630308838961699
chr10	67692800	67693800	-2.397414841804239
chr10	67692900	67693900	-1.7378471750489792
chr10	67693000	67694000	-2.088883378746693
chr10	67693100	67694100	-1.8647588895406435
chr10	67693200	67694200	-1.7247084876876382
chr10	67693300	67694300	-1.7452707730933863
chr10	67693400	67694400	-1.4471027540483112
chr10	67693500	67694500	-0.3671858539988565
chr10	67693600	67694600	-0.1618801497466316
chr10	67693700	67694700	-0.0803269540490503
chr10	67693800	67694800	-0.3829688465030121
chr10	67693900	67694900	-0.2515015060818073
chr10	67694000	67695000	-0.29205592825643184
chr10	67694100	67695100	-0.18172372279046506
chr10	67694200	67695200	-0.8456107615338577
chr10	67694300	67695300	-0.8105560057875553
chr10	67694400	67695400	-1.4010167562897404
chr10	67694500	67695500	-2.129450594288339
chr10	67694600	67695600	-2.594854078117144
chr10	67694700	67695700	-2.112832487471324
chr10	67694800	67695800	-2.3966222933460357
chr10	67694900	67695900	-2.5370033680622623
chr10	67695000	67696000	-2.001785511277528
chr10	67695100	67696100	-1.5000513148313028
chr10	67695200	67696200	-0.5620671089042614
chr10	67695300	67696300	-0.6380372410517087
chr10	67695400	67696400	-0.5452228358329676
chr10	67695500	67696500	-0.807125318350538
chr10	67695600	67696600	0.04484468687207413
chr10	67695700	67696700	0.475617923388019
chr10	67695800	67696800	1.5516766577436971
chr10	67695900	67696900	1.8048862671750068
chr10	67696000	67697000	1.0974682537910225
chr10	67696100	67697100	0.3173264272006202
chr10	67696200	67697200	-0.5150624952102919
chr10	67696300	67697300	-0.17709645745360672
chr10	67696400	67697400	0.014627253392541862
chr10	67696500	67697500	0.4220339874301832
chr10	67696600	67697600	-0.11554467032116725
chr10	67696700	67697700	-1.2071560971740722
chr10	67696800	67697800	-1.970620796185176
chr10	67696900	67697900	-1.8039543574601784
chr10	67697000	67698000	-1.6939489887411607
chr10	67697100	67698100	-1.2563361078555888
chr10	67697200	67698200	-1.0263690535530847
chr10	67697300	67698300	-1.114744960326545
chr10	67697400	67698400	-1.063810365832712
chr10	67697500	67698500	-1.0003873701156965
chr10	67697600	67698600	-0.8936714307852361
chr10	67697700	67698700	-0.9259066470529708
chr10	67697800	67698800	-1.0178030773616136
chr10	67697900	67698900	-1.2337915366021774
chr10	67698000	67699000	-1.306559624656086
chr10	67698100	67699100	-1.5097649732944851
chr10	67698200	67699200	-2.3110751269194973
chr10	67698300	67699300	-3.1320450727378155
chr10	67698400	67699400	-3.6024208292722144
chr10	67698500	67699500	-3.6523387634175046
chr10	67698600	67699600	-3.9194897115317713
chr10	67698700	67699700	-4.234243274134801
chr10	67698800	67699800	-4.115889262323764
chr10	67698900	67699900	-4.131927822599015
chr10	67699000	67700000	-4.727971660619034
chr10	67699100	67700100	-5.278998008706597
chr10	67699200	67700200	-5.157940423505012
chr10	67699300	67700300	-4.979683982276325
chr10	67699400	67700400	-5.95060382628866
chr10	67699500	67700500	-5.8339809456436535
chr10	67699600	67700600	-6.0981800401123945
chr10	67699700	67700700	-5.835945719131298
chr10	67699800	67700800	-6.0513670926735355
chr10	67699900	67700900	-6.8596022181038085
chr10	67700000	67701000	-6.606374054172799
chr10	67700100	67701100	-6.2683822486998855
chr10	67700200	67701200	-6.6560181599636845
chr10	67700300	67701300	-6.960318465721843
chr10	67700400	67701400	-6.0099114953431885
chr10	67700500	67701500	-6.639570184115782
chr10	67700600	67701600	-6.774144959552853
chr10	67700700	67701700	-8.016861794758523
chr10	67700800	67701800	-8.74245948294159
chr10	67700900	67701900	-8.978238114357984
chr10	67701000	67702000	-9.47329281101828
chr10	67701100	67702100	-9.825504498880584
chr10	67701800	67702800	-9.849841564729797
chr10	67701900	67702900	-9.23755758159238
chr10	67702000	67703000	-8.986593054263272
chr10	67702100	67703100	-8.969378642055512
chr10	67702200	67703200	-8.590024646872473
chr10	67702300	67703300	-7.724155695234362
chr10	67702400	67703400	-6.7292032967440365
chr10	67702500	67703500	-7.441149506096486
chr10	67702600	67703600	-7.198940692785352
chr10	67702700	67703700	-8.122901676012251
chr10	67702800	67703800	-7.624756495770763
chr10	67702900	67703900	-8.877681510116533
chr10	67703000	67704000	-8.560575883099693
chr10	67703100	67704100	-8.283986362761254
chr10	67703200	67704200	-8.014760602641038
chr10	67703300	67704300	-8.212516178948729
chr10	67703400	67704400	-8.507894643746258
chr10	67703500	67704500	-8.130673477207251
chr10	67703600	67704600	-8.611331568205202
chr10	67703700	67704700	-7.7423049872116305
chr10	67703800	67704800	-8.007776883126093
chr10	67703900	67704900	-7.3286566837533345
chr10	67704000	67705000	-7.210039941969526
chr10	67704100	67705100	-7.4638599515130855
chr10	67704200	67705200	-7.217634040092323
chr10	67704300	67705300	-6.8543096690087175
chr10	67704400	67705400	-6.235943929800133
chr10	67704500	67705500	-5.576226676701263
chr10	67704600	67705600	-4.121025019510569
chr10	67705600	67706600	-1.5700260626871712
chr10	67705700	67706700	-1.857106297022377
chr10	67705800	67706800	-1.217624407451582
chr10	67705900	67706900	-1.6654338157437345
chr10	67706000	67707000	-2.0447849258470656
chr10	67706100	67707100	-1.5494745171616324
chr10	67706200	67707200	-2.1793572760191267
chr10	67706300	67707300	-1.1268535433090252
chr10	67706400	67707400	-0.7510172897942126
chr10	67706500	67707500	0.11200082021691968
chr10	67706600	67707600	0.16191314415618646
chr10	67706700	67707700	0.5031924170344224
chr10	67706800	67707800	0.6641352963062648
chr10	67706900	67707900	1.219259420070375
chr10	67707000	67708000	2.12429008231769
chr10	67707100	67708100	1.5664379542712492
chr10	67707200	67708200	1.8318799180880605
chr10	67707300	67708300	0.9928570425107882
chr10	67707400	67708400	0.4980454153338783
chr10	67707500	67708500	-0.16034693179626386
chr10	67707600	67708600	-0.4384233131814694
chr10	67707700	67708700	-0.2271126599546925
chr10	67707800	67708800	-0.6576401299747557
chr10	67707900	67708900	-1.083347690269266
chr10	67708000	67709000	-1.3198663545419067
chr10	67708100	67709100	-1.4652126436870032
chr10	67708200	67709200	-1.5565483941827998
chr10	67708300	67709300	-0.2213316866424868
chr10	67708400	67709400	-0.22232889428537195
chr10	67708500	67709500	-0.8160686958699555
chr10	67708600	67709600	-0.047113770355546536
chr10	67708700	67709700	-0.13969619828340954
chr10	67708800	67709800	-0.5853897489790574
chr10	67708900	67709900	-0.3545798561936361
chr10	67709000	67710000	-1.0560853945091084
chr10	67709100	67710100	-0.6064084929943926
chr10	67709200	67710200	0.12682948327781696
chr10	67709300	67710300	-0.5222773336459973
chr10	67709400	67710400	-0.549258459035503
chr10	67709500	67710500	-0.653055547680916
chr10	67709600	67710600	-1.0371636999881062
chr10	67709700	67710700	-1.3074626308123931
chr10	67709800	67710800	-1.4554913881469624
chr10	67709900	67710900	-1.7390463491302774
chr10	67710000	67711000	-1.201316799292998
chr10	67710100	67711100	-1.6452825062347256
chr10	67710200	67711200	-2.5525925901394904
chr10	67710300	67711300	-3.278397569356959
chr10	67710400	67711400	-3.3811389902594664
chr10	67710500	67711500	-2.442827875436889
chr10	67710600	67711600	-2.6832062255043274
chr10	67710700	67711700	-2.4680484221050323
chr10	67710800	67711800	-2.0483395542213496
chr10	67710900	67711900	-1.900880075836376
chr10	67711000	67712000	-2.4617669252156134
chr10	67711100	67712100	-1.8768430012808002
chr10	67711200	67712200	-1.304476716901489
chr10	67711300	67712300	-1.238820658568937
chr10	67711400	67712400	-2.3390327283878136
chr10	67711500	67712500	-2.97919801565853
chr10	67711600	67712600	-2.417095245068313
chr10	67711700	67712700	-2.9642044478294616
chr10	67711800	67712800	-2.7866673316888417
chr10	67711900	67712900	-3.2146565006449026
chr10	67712000	67713000	-3.3080091578700115
chr10	67712100	67713100	-3.077774357929492
chr10	67712200	67713200	-3.032181196659556
chr10	67712300	67713300	-2.6715121029383098
chr10	67712400	67713400	-1.4332576427558377
chr10	67712500	67713500	-1.8115466110470413
chr10	67712600	67713600	-2.0903828632722323
chr10	67712700	67713700	-1.3117597584594547
chr10	67712800	67713800	-1.835253609357791
chr10	67712900	67713900	-1.7115985954622066
chr10	67713000	67714000	-1.001270378328349
chr10	67713100	67714100	-1.3623558467781305
chr10	67713200	67714200	-1.5341676248457137
chr10	67713300	67714300	-0.8293460745672635
chr10	67713400	67714400	-1.0658562195705288
chr10	67713500	67714500	-0.8633008075345996
chr10	67713600	67714600	-0.4324773421216245
chr10	67713700	67714700	-0.9183226736888528
chr10	67713800	67714800	-0.6009788444801505
chr10	67713900	67714900	-0.1469369059291051
chr10	67714000	67715000	-1.0482437828229503
chr10	67714100	67715100	-1.8815417420432128
chr10	67714200	67715200	-1.8161348400045516
chr10	67714300	67715300	-2.6710334820411332
chr10	67714400	67715400	-2.2459993689676936
chr10	67714500	67715500	-1.9188922881797053
chr10	67714600	67715600	-2.147993288849338
chr10	67714700	67715700	-1.7262610801285958
chr10	67714800	67715800	-1.6102229670853818
chr10	67714900	67715900	-2.3448993371847227
chr10	67715000	67716000	-1.215824630731535
chr10	67715100	67716100	-0.2649945918561396
chr10	67715200	67716200	-0.6353231829148398
chr10	67715300	67716300	-0.7475179354971041
chr10	67715400	67716400	-0.9877420481213032
chr10	67715500	67716500	-1.1699274917967015
chr10	67715600	67716600	-1.2899352759654554
chr10	67715700	67716700	-2.2691168318856234
chr10	67715800	67716800	-1.7632750356420337
chr10	67715900	67716900	-1.8237338313060159
chr10	67716000	67717000	-2.803668420398404
chr10	67716100	67717100	-2.8738521718775005
chr10	67716200	67717200	-2.713560283384444
chr10	67716300	67717300	-2.130313818096032
chr10	67716400	67717400	-2.4586636658340733
chr10	67716500	67717500	-2.382818148244662
chr10	67716600	67717600	-2.2369568075915613
chr10	67716700	67717700	-1.2803521789353125
chr10	67716800	67717800	-1.805811994446673
chr10	67716900	67717900	-1.604984347037094
chr10	67717000	67718000	-1.2693072865793016
chr10	67717100	67718100	-1.9756657513092943
chr10	67717200	67718200	-1.7133225665525305
chr10	67717300	67718300	-1.8220106340382352
chr10	67717400	67718400	-1.9773401009874958
chr10	67717500	67718500	-2.10498990639467
chr10	67717600	67718600	-2.399342828783181
chr10	67717700	67718700	-2.7837020448362457
chr10	67717800	67718800	-3.481259782087953
chr10	67717900	67718900	-3.1571147186388284
chr10	67718000	67719000	-2.991589029626622
chr10	67720200	67721200	-1.614069022639326
chr10	67720300	67721300	-1.3370688712652092
chr10	67720400	67721400	-1.6234710138974031
chr10	67720500	67721500	-1.257199128735198
chr10	67720600	67721600	-1.57549690429982
chr10	67720700	67721700	-1.4288488375393469
chr10	67720800	67721800	-0.919842030352579
chr10	67720900	67721900	-0.8561091905968945
chr10	67721000	67722000	-0.6225478917906404
chr10	67721100	67722100	-0.28131939522243843
chr10	67721200	67722200	-0.38939270810897797
chr10	67721300	67722300	-0.4988243004812936
chr10	67721400	67722400	-0.6660188872251299
chr10	67721500	67722500	-1.5140749849284028
chr10	67721600	67722600	-0.8232992037933033
chr10	67721700	67722700	-0.9747331036280512
chr10	67721800	67722800	-1.5272855177360063
chr10	67721900	67722900	-2.102809697939016
chr10	67722000	67723000	-2.2872916172171247
chr10	67723300	67724300	-0.27778021299512823
chr10	67723400	67724400	-0.3512049227106866
chr10	67723500	67724500	0.27705241403194897
chr10	67723600	67724600	0.03696809932840338
chr10	67723700	67724700	-0.3293485926484768
chr10	67723800	67724800	-0.2680605106240689
chr10	67723900	67724900	-0.8610646039912667
chr10	67724000	67725000	-1.1243137287525709
chr10	67724100	67725100	-1.4005066896066722
chr10	67724200	67725200	-1.8176611848030648
chr10	67724300	67725300	-1.9757024518089017
chr10	67724400	67725400	-2.0973687169675506
chr10	67724500	67725500	-2.9457060206515497
chr10	67724600	67725600	-3.1497855529307364
chr10	67724700	67725700	-2.9200104754856606
chr10	67724800	67725800	-3.3478140941206562
chr10	67728100	67729100	1.5641058380913415
chr10	67728200	67729200	1.0697711148110327
chr10	67728300	67729300	1.178778177596437
chr10	67728400	67729400	0.6137113551682182
chr10	67728500	67729500	-0.19674941383936065
chr10	67728600	67729600	-0.4062163739673619
chr10	67728700	67729700	-0.3515276687078973
chr10	67728800	67729800	-0.9917613374236826
chr10	67728900	67729900	-1.1967186387691382
chr10	67729000	67730000	-1.7238489104416945
chr10	67729100	67730100	-1.3028233154403093
chr10	67729200	67730200	-1.6301403111477375
chr10	67729300	67730300	-1.4172661290528503
chr10	67729400	67730400	-1.2757646573915733
chr10	67729500	67730500	-0.35841403612433764
chr10	67729600	67730600	-0.7178983951027109
chr10	67729700	67730700	-0.3475868203649461
chr10	67729800	67730800	0.8919353000148549
chr10	67729900	67730900	1.3580695356113683
chr10	67730000	67731000	2.1667274596339845
chr10	67730100	67731100	2.0239428202417424
chr10	67730200	67731200	2.4922630730448296
chr10	67730300	67731300	2.025661643911004
chr10	67730400	67731400	2.460544330652176
chr10	67730500	67731500	1.7607585783388089
chr10	67730600	67731600	2.461059148916922
chr10	67730700	67731700	2.2882751075845067
chr10	67731500	67732500	1.341102981650252
chr10	67731600	67732600	1.1843717024287164
chr10	67731800	67732800	1.6351867256635635
chr10	67731900	67732900	1.9050770901903744
chr10	67732000	67733000	1.7581490140411518
chr10	67732100	67733100	1.085328604996417
chr10	67732200	67733200	0.5586056978390403
chr10	67732300	67733300	0.9125886491834112
chr10	67732400	67733400	0.6905709896152721
chr10	67732500	67733500	0.4966074681960173
chr10	67732600	67733600	0.3149928889603979
chr10	67732700	67733700	0.1789025657844355
chr10	67732800	67733800	-0.2339564831922782
chr10	67732900	67733900	-0.8737123601377059
chr10	67733000	67734000	-0.9252397414212703
chr10	67733100	67734100	-0.1753356774276884
chr10	67733200	67734200	-0.2878733886490422
chr10	67733300	67734300	-0.2613428746342483
chr10	67733400	67734400	0.16637330006041912
chr10	67733500	67734500	0.2413179357387564
chr10	67733600	67734600	0.9338444040235642
chr10	67733700	67734700	0.610504892108947
chr10	67733800	67734800	0.8790561778467593
chr10	67733900	67734900	0.8516734045751666
chr10	67734000	67735000	0.14754182033597527
chr10	67734100	67735100	0.08328886880100649
chr10	67734200	67735200	0.5236848312493234
chr10	67734300	67735300	0.4858191925438355
chr10	67734400	67735400	0.056614841290140126
chr10	67734500	67735500	0.3763537039747317
chr10	67734600	67735600	0.12137820107428544
chr10	67734700	67735700	0.5982562613996626
chr10	67734800	67735800	0.9206945822049584
chr10	67734900	67735900	0.6768774784293005
chr10	67735000	67736000	1.1597086886215935
chr10	67735100	67736100	0.5579325331498578
chr10	67735200	67736200	-0.1803617126129927
chr10	67735300	67736300	0.00863245191522226
chr10	67735400	67736400	0.11596535093936412
chr10	67736500	67737500	-1.7788500251156212
chr10	67736600	67737600	-1.9455257181520555
chr10	67736700	67737700	-2.404323139002001
chr10	67736800	67737800	-1.8841918525080792
chr10	67736900	67737900	-2.5556321521580583
chr10	67737000	67738000	-2.514610407926924
chr10	67737100	67738100	-2.437398114265616
chr10	67737200	67738200	-2.5858438839797864
chr10	67737300	67738300	-2.65409530445478
chr10	67737400	67738400	-2.291824284254917
chr10	67737500	67738500	-2.4171571345542358
chr10	67737600	67738600	-2.9787907355447687
chr10	67737700	67738700	-2.6680275588074363
chr10	67737800	67738800	-3.0422695787740914
chr10	67737900	67738900	-2.866147920370472
chr10	67738000	67739000	-3.271917256831162
chr10	67738100	67739100	-3.5852694231210647
chr10	67738200	67739200	-4.753513896160288
chr10	67738300	67739300	-5.259846594805425
chr10	67738400	67739400	-6.168934811407832
chr10	67738500	67739500	-6.894843800073544
chr10	67738600	67739600	-6.718604846673719
chr10	67738700	67739700	-7.08574330484004
chr10	67738800	67739800	-7.583901071793162
chr10	67738900	67739900	-8.117681280970013
chr10	67739000	67740000	-8.039529759385681
chr10	67739100	67740100	-8.369577667804911
chr10	67739200	67740200	-7.865650708556572
chr10	67739300	67740300	-7.490911277144575
chr10	67739400	67740400	-7.926990531363523
chr10	67739500	67740500	-7.298550909675036
chr10	67739600	67740600	-8.435519301018354
chr10	67739700	67740700	-8.693072745954387
chr10	67739800	67740800	-8.390812481491896
chr10	67739900	67740900	-8.015516314411329
chr10	67740000	67741000	-7.546896218640435
chr10	67740100	67741100	-6.8078931472375475
chr10	67740200	67741200	-5.891745299376414
chr10	67740300	67741300	-6.1409999035187175
chr10	67745100	67746100	-0.8866297482872643
chr10	67745200	67746200	-0.7850915745041134
chr10	67745300	67746300	-0.8452710070320981
chr10	67745400	67746400	-0.2959362608272169
chr10	67745500	67746500	-0.15560673752090712
chr10	67745600	67746600	0.055956457130446016
chr10	67745700	67746700	0.4248422308886118
chr10	67745800	67746800	0.6168904195568076
chr10	67745900	67746900	0.9680570839855676
chr10	67746000	67747000	1.1656722697430757
chr10	67746100	67747100	1.3947592703858471
chr10	67746200	67747200	1.3033244784449451
chr10	67746300	67747300	1.5741380833969398
chr10	67746400	67747400	0.9180695965284572
chr10	67746500	67747500	1.184269991592212
chr10	67746600	67747600	0.5089258547582263
chr10	67746700	67747700	0.10925721121861924
chr10	67746800	67747800	0.6282756702448928
chr10	67746900	67747900	-0.007921343134838417
chr10	67747000	67748000	0.3751220024663049
chr10	67747100	67748100	0.3279220799504795
chr10	67747200	67748200	0.8158773199656221
chr10	67747300	67748300	0.6849120218160017
chr10	67747400	67748400	1.2824111971037595
chr10	67747500	67748500	1.038859143429948
chr10	67747600	67748600	1.4406051737740042
chr10	67747700	67748700	1.5964417111503366
chr10	67747800	67748800	1.2366960238014335
chr10	67747900	67748900	1.3651126573930894
chr10	67748000	67749000	1.5067502068174627
chr10	67748100	67749100	1.7131725945428904
chr10	67748200	67749200	1.0881650435823418
chr10	67748300	67749300	1.5342296362592904
chr10	67748400	67749400	1.4127722150809143
chr10	67748500	67749500	1.2224093002936514
chr10	67748600	67749600	1.3057041413080883
chr10	67748700	67749700	1.063142861864086
chr10	67748800	67749800	0.9696544955052973
chr10	67748900	67749900	0.380185998800005
chr10	67749000	67750000	-0.139309007580513
chr10	67749100	67750100	-0.1841200576897127
chr10	67749200	67750200	0.4015302106154077
chr10	67749300	67750300	-0.2885504383456288
chr10	67749400	67750400	0.22474426341104345
chr10	67749500	67750500	0.3004944812486889
chr10	67749600	67750600	-0.22218964919619869
chr10	67749700	67750700	-0.20477419301054334
chr10	67749800	67750800	0.049713827372652175
chr10	67749900	67750900	0.1257727448397126
chr10	67750000	67751000	0.8041567915264185
chr10	67750100	67751100	1.1775945109510493
chr10	67750200	67751200	0.970764686810208
chr10	67750300	67751300	0.969462447637612
chr10	67750400	67751400	0.1383957725746057
chr10	67750500	67751500	0.02136986892344961
chr10	67750600	67751600	0.3345451202576608
chr10	67750700	67751700	0.11861147671244808
chr10	67750800	67751800	-0.16897369034179768
chr10	67751900	67752900	1.7249254430089909
chr10	67752000	67753000	1.4379259269396922
chr10	67752100	67753100	1.5602031679979995
chr10	67752200	67753200	1.5549021948945054
chr10	67752300	67753300	1.238278164334421
chr10	67752400	67753400	1.0209542238455551
chr10	67752500	67753500	0.8090855527055006
chr10	67752600	67753600	0.947143511837364
chr10	67752700	67753700	1.367272169667094
chr10	67752800	67753800	1.6110609912288785
chr10	67752900	67753900	1.3689492946790949
chr10	67753500	67754500	0.7898733930582607
chr10	67753600	67754600	0.8187909948217054
chr10	67753700	67754700	0.4032125953517035
chr10	67753800	67754800	-0.3628161209409976
chr10	67753900	67754900	-0.12732539182477212
chr10	67754000	67755000	-0.12130443702491589
chr10	67754100	67755100	-0.15207529764066746
chr10	67754200	67755200	0.4058805563067502
chr10	67754300	67755300	0.21639746258009104
chr10	67754400	67755400	0.5366030858430999
chr10	67754500	67755500	0.7393805624520204
chr10	67755900	67756900	0.3997719183058808
chr10	67756000	67757000	0.80941910147917
chr10	67756100	67757100	0.41481046285136464
chr10	67756200	67757200	0.7774073348004774
chr10	67756300	67757300	0.7700020056440519
chr10	67756400	67757400	0.7859329824613043
chr10	67756500	67757500	1.016836466853016
chr10	67756600	67757600	0.6301430673926726
chr10	67756700	67757700	0.8541274768376335
chr10	67756800	67757800	0.9606976064043156
chr10	67756900	67757900	1.4863531197825703
chr10	67757000	67758000	1.2563915891091864
chr10	67757100	67758100	0.866799423268865
chr10	67757200	67758200	1.0574494306652238
chr10	67757300	67758300	1.5648636755501857
chr10	67757400	67758400	1.8326613088276842
chr10	67757500	67758500	1.504113812640944
chr10	67757600	67758600	2.12435496155671
chr10	67757700	67758700	1.7408638280574271
chr10	67757800	67758800	0.9560661584505242
chr10	67757900	67758900	1.1233266886592268
chr10	67758000	67759000	1.474658200780415
chr10	67758100	67759100	2.10537918049203
chr10	67758200	67759200	1.7803365315576616
chr10	67758300	67759300	1.6247135205713017
chr10	67758400	67759400	1.0932404237320783
chr10	67758500	67759500	0.3325042277167334
chr10	67758600	67759600	-0.01912724676291489
chr10	67758700	67759700	-0.4220783004464492
chr10	67758800	67759800	-0.15447705810026133
chr10	67758900	67759900	-0.39637445665380094
chr10	67759000	67760000	-0.703743557574821
chr10	67759100	67760100	-0.7840023904220856
chr10	67759200	67760200	-0.8939794792874034
chr10	67759300	67760300	-0.9845011832657968
chr10	67759400	67760400	-0.9427486661505337
chr10	67759500	67760500	-0.18171900595995025
chr10	67759600	67760600	-0.13060361178339847
chr10	67759700	67760700	0.9371921785229608
chr10	67759800	67760800	0.6921418882128021
chr10	67759900	67760900	0.7925635626166379
chr10	67760000	67761000	1.0914611674880115
chr10	67760100	67761100	0.5893800447217116
chr10	67760200	67761200	1.0269667330604246
chr10	67760300	67761300	1.2101264961270908
chr10	67760400	67761400	1.5123831463210486
chr10	67760500	67761500	1.8128135582248028
chr10	67760600	67761600	1.950497890821272
chr10	67760700	67761700	1.1086885327483835
chr10	67760800	67761800	1.1879574104227848
chr10	67760900	67761900	1.2072687649155829
chr10	67761000	67762000	0.9991242470105565
chr10	67761100	67762100	1.2490359729277611
chr10	67762400	67763400	-0.9794469936897066
chr10	67762500	67763500	-0.9756367675634297
chr10	67762600	67763600	-1.1986050741613632
chr10	67762700	67763700	-2.0618676149487865
chr10	67762800	67763800	-3.0568488283618254
chr10	67762900	67763900	-2.5684204740529446
chr10	67763000	67764000	-3.01333091589726
chr10	67763200	67764200	-2.928840789350849
chr10	67763300	67764300	-2.742618857948336
chr10	67763400	67764400	-2.362009675188977
chr10	67763500	67764500	-1.9891697662271104
chr10	67763600	67764600	-1.835170061107389
chr10	67764000	67765000	1.0455718401855179
chr10	67764100	67765100	0.5420576149855192
chr10	67764200	67765200	0.05056241209951217
chr10	67764300	67765300	-0.1884839227200125
chr10	67765400	67766400	2.2836174020916555
chr10	67765500	67766500	2.3750606949537088
chr10	67766600	67767600	0.10868214259112102
chr10	67766700	67767700	-0.654293787875593
chr10	67766800	67767800	-0.9255984914017472
chr10	67766900	67767900	-0.9889883241110948
chr10	67767000	67768000	-1.118142996356556
chr10	67767100	67768100	-1.0442184211002248
chr10	67767200	67768200	-0.4877178248583485
chr10	67767300	67768300	0.14354678035316815
chr10	67768400	67769400	0.7691472710765864
chr10	67768500	67769500	0.5886368639477138
chr10	67768600	67769600	0.785413754404251
chr10	67768700	67769700	0.6184715876206164
chr10	67768800	67769800	0.288187002500714
chr10	67768900	67769900	0.3311284899006124
chr10	67769000	67770000	0.6083325400239065
chr10	67769100	67770100	0.2581754701821963
chr10	67769200	67770200	0.5979186140024801
chr10	67769300	67770300	-0.11605123427598345
chr10	67769400	67770400	-0.5608096396068609
chr10	67769500	67770500	-0.5025579952199258
chr10	67769600	67770600	-0.7328222095201251
chr10	67769700	67770700	-0.823057085739492
chr10	67769800	67770800	0.004870620481113175
chr10	67769900	67770900	0.9158016645939624
chr10	67770000	67771000	-0.05235675938397038
chr10	67770100	67771100	0.3824080344790963
chr10	67770500	67771500	0.7590203385217572
chr10	67770600	67771600	0.8088322418148025
chr10	67770700	67771700	1.549134291716998
chr10	67770800	67771800	1.6527939655497854
chr10	67770900	67771900	0.8566693202952784
chr10	67771000	67772000	1.369718767880303
chr10	67771100	67772100	1.2880631214071008
chr10	67771200	67772200	1.2837142119138665
chr10	67771300	67772300	1.0618911518968563
chr10	67771400	67772400	1.4228573730595466
chr10	67771500	67772500	1.200216712021207
chr10	67773600	67774600	0.9893025957675468
chr10	67773700	67774700	0.9287412113679002
chr10	67773800	67774800	0.7829188941120464
chr10	67773900	67774900	1.0606537277012709
chr10	67774000	67775000	1.200871602458777
chr10	67774100	67775100	0.4651787340851342
chr10	67774200	67775200	0.5917962691610904
chr10	67775300	67776300	1.0903990233772602
chr10	67775400	67776400	1.3287760046964
chr10	67775500	67776500	1.5422061830633744
chr10	67775600	67776600	0.9593546667664152
chr10	67775700	67776700	1.3568177492772815
chr10	67775800	67776800	1.5826875527061377
chr10	67775900	67776900	1.3107246063516789
chr10	67776000	67777000	0.7160269000193019
chr10	67776100	67777100	0.5449871359778193
chr10	67776200	67777200	0.14378541290650826
chr10	67776300	67777300	0.4692775647639424
chr10	67776400	67777400	0.485057845906273
chr10	67776500	67777500	0.5897064694379499
chr10	67776600	67777600	0.859789500544842
chr10	67776700	67777700	0.4946150646753217
chr10	67777300	67778300	1.336867965880724
chr10	67777400	67778400	0.9682248809513097
chr10	67777500	67778500	0.7975660018998928
chr10	67777600	67778600	0.5865635247758219
chr10	67777700	67778700	0.08021550962099643
chr10	67777800	67778800	0.3217198263850492
chr10	67779200	67780200	0.8656318817712476
chr10	67779300	67780300	0.7393786990852864
chr10	67779400	67780400	0.9115389921534022
chr10	67779500	67780500	0.8205649573618748
chr10	67779600	67780600	0.9999618755596572
chr10	67779700	67780700	0.6805968298448906
chr10	67779800	67780800	0.2463273317817071
chr10	67779900	67780900	0.771016259232145
chr10	67780000	67781000	0.585233076381137
chr10	67780100	67781100	0.3640041503293429
chr10	67780200	67781200	0.7808600550575351
chr10	67780300	67781300	0.8481656662098591
chr10	67780400	67781400	0.4598261595609092
chr10	67780500	67781500	0.6992488147271554
chr10	67780600	67781600	0.012106059623585573
chr10	67780700	67781700	0.008009167158064148
chr10	67780800	67781800	-0.19041343866709254
chr10	67780900	67781900	-0.9848478339849598
chr10	67781000	67782000	-1.7540623100083257
chr10	67781100	67782100	-1.4144454035831897
chr10	67781200	67782200	-1.4526036727002758
chr10	67781300	67782300	-2.0661731370845726
chr10	67781400	67782400	-2.4394676410262757
chr10	67781500	67782500	-2.0448062507417784
chr10	67781600	67782600	-2.3439461826935184
chr10	67781700	67782700	-2.051411300829664
chr10	67781800	67782800	-1.699752623858113
chr10	67781900	67782900	-1.2515133483386862
chr10	67782000	67783000	-0.8701485985856428
chr10	67782100	67783100	-0.9292599333600844
chr10	67782200	67783200	-1.590597314280816
chr10	67782300	67783300	-1.2687955804018574
chr10	67782400	67783400	-1.2166350335489846
chr10	67782500	67783500	-1.7564488670570193
chr10	67782600	67783600	-1.3262261012786642
chr10	67782700	67783700	-1.1277435057424527
chr10	67782800	67783800	-0.577954544039654
chr10	67782900	67783900	-0.984185405630424
chr10	67783000	67784000	-0.7620740652702502
chr10	67783100	67784100	-0.7309743422661181
chr10	67783200	67784200	-0.12901979883518502
chr10	67783300	67784300	0.3961882055526968
chr10	67783400	67784400	0.47881215224282203
chr10	67783500	67784500	0.6724819098105754
chr10	67783600	67784600	1.2146522620981994
chr10	67784300	67785300	-1.964987588805352
chr10	67784400	67785400	-1.4366957983471904
chr10	67784500	67785500	-1.5204579591042011
chr10	67784600	67785600	-1.447650591756278
chr10	67784700	67785700	-1.35350875939731
chr10	67784800	67785800	-0.7843479289023672
chr10	67784900	67785900	-0.016154711298151082
chr10	67785000	67786000	-0.29543555154009493
chr10	67785100	67786100	0.2742804594543365
chr10	67785200	67786200	0.6905433371776836
chr10	67785300	67786300	1.3786125870491002
chr10	67785400	67786400	1.1650040370574335
chr10	67785500	67786500	1.7007919337912794
chr10	67785600	67786600	1.4615398540931113
chr10	67785700	67786700	1.2517047357782347
chr10	67785800	67786800	0.7700746494499716
chr10	67785900	67786900	0.636871917909682
chr10	67786000	67787000	0.7487105395760046
chr10	67786100	67787100	0.7090431518396028
chr10	67786200	67787200	0.22399286730190965
chr10	67786300	67787300	0.2091148389135893
chr10	67786400	67787400	0.29721315644650204
chr10	67786500	67787500	0.2407775567824217
chr10	67786600	67787600	0.5054472397499714
chr10	67787600	67788600	1.5123013508856742
chr10	67787700	67788700	1.2141913916307692
chr10	67787800	67788800	0.3258285925610292
chr10	67787900	67788900	0.2360504057819738
chr10	67788000	67789000	0.2720312804478748
chr10	67788100	67789100	0.547871546445524
chr10	67788200	67789200	0.9477094925522418
chr10	67788300	67789300	0.9974612052140398
chr10	67788400	67789400	1.2265291354140468
chr10	67788500	67789500	1.3348799487275913
chr10	67788600	67789600	0.9862016103435324
chr10	67788700	67789700	0.7939199911593585
chr10	67788800	67789800	1.7833301666619246
chr10	67788900	67789900	1.5072194321128107
chr10	67789000	67790000	1.0572306159117097
chr10	67789100	67790100	0.7620675418677813
chr10	67789200	67790200	-0.17536150644248294
chr10	67789300	67790300	-0.307420030114313
chr10	67789400	67790400	-0.7551527787483375
chr10	67789500	67790500	-1.346480942449247
chr10	67789600	67790600	-1.0448348738450002
chr10	67789700	67790700	-1.0935700103832309
chr10	67789800	67790800	-1.912895818408824
chr10	67789900	67790900	-1.8281615851746824
chr10	67790000	67791000	-1.7627010589758731
chr10	67790100	67791100	-1.5088343203477983
chr10	67790200	67791200	-1.0701934366333703
chr10	67790300	67791300	-0.9732998810224972
chr10	67790400	67791400	-0.6798692478156504
chr10	67790500	67791500	0.5425517374931922
chr10	67790600	67791600	-0.5553120224718849
chr10	67790700	67791700	-0.7439533946597303
chr10	67790800	67791800	-0.3114367155044108
chr10	67791700	67792700	0.5237252809337313
chr10	67791800	67792800	0.4130227185919476
chr10	67792500	67793500	-1.291871061000614
chr10	67792600	67793600	-1.2148976425051423
chr10	67792700	67793700	-1.129564377367211
chr10	67792800	67793800	-1.453977122483645
chr10	67792900	67793900	-1.2388834211986255
chr10	67793000	67794000	-0.5857764531633689
chr10	67793100	67794100	-0.5760543186941038
chr10	67793200	67794200	0.015173524464991575
chr10	67793300	67794300	-0.8273908646733035
chr10	67793400	67794400	-1.1403490334868809
chr10	67793500	67794500	-0.8652800543621159
chr10	67793600	67794600	-1.1101863602631443
chr10	67793700	67794700	-0.6514054024087272
chr10	67793800	67794800	-0.7506714935500088
chr10	67793900	67794900	-0.6649014493652781
chr10	67794000	67795000	-1.041980897754069
chr10	67794100	67795100	-1.4917220753121423
chr10	67794200	67795200	-0.9823853580402628
chr10	67794300	67795300	-0.28046434078271393
chr10	67794400	67795400	0.2638798435765949
chr10	67794500	67795500	0.05329829932150512
chr10	67794600	67795600	0.5197077454202447
chr10	67794700	67795700	0.11029920654579334
chr10	67794800	67795800	0.7028096966262941
chr10	67794900	67795900	0.6411600144589663
chr10	67795000	67796000	0.43620110318249916
chr10	67796100	67797100	0.012954130986004071
chr10	67796200	67797200	0.42314607137479054
chr10	67796300	67797300	0.8452619114368178
chr10	67796400	67797400	0.5429140415189354
chr10	67796500	67797500	0.5458760566999866
chr10	67796600	67797600	-0.059547574376536384
chr10	67796700	67797700	-0.1660749542601187
chr10	67796800	67797800	-1.1291055885766914
chr10	67796900	67797900	-4.807295150657769
chr10	67797000	67798000	-5.579565573874487
chr10	67800300	67801300	0.5500210829942885
chr10	67800400	67801400	0.1678745253623369
chr10	67800500	67801500	0.5993642229427993
chr10	67800600	67801600	0.6604274274906295
chr10	67800700	67801700	0.19628472123585164
chr10	67801900	67802900	2.7215703770149866
chr10	67802000	67803000	2.893526961547925
chr10	67802100	67803100	2.9030744752205537
chr10	67802200	67803200	2.972384109023304
chr10	67802300	67803300	1.8543725164412368
chr10	67802400	67803400	1.5863238865795608
chr10	67802500	67803500	1.7755528948064867
chr10	67802600	67803600	1.2535437463126728
chr10	67802700	67803700	0.9315229596563288
chr10	67802800	67803800	0.07382903440274391
chr10	67802900	67803900	0.3211382832814579
chr10	67803000	67804000	-0.024574338332673133
chr10	67803100	67804100	0.2049901760130764
chr10	67803200	67804200	0.14533983254802282
chr10	67803300	67804300	0.8029120359415867
chr10	67803400	67804400	0.9067597422144472
chr10	67803500	67804500	0.8779939177797603
chr10	67803600	67804600	1.357013882268989
chr10	67803700	67804700	0.8095726448741313
chr10	67803800	67804800	1.3695301822549624
chr10	67803900	67804900	0.9695391659115056
chr10	67804000	67805000	1.090974664289909
chr10	67804100	67805100	0.7948461535773839
chr10	67804200	67805200	0.5249913771051142
chr10	67804300	67805300	0.1537960641791523
chr10	67804400	67805400	-0.5564950912975423
chr10	67804500	67805500	-0.06757009717663337
chr10	67804600	67805600	0.288134256387518
chr10	67804700	67805700	0.17735729016893745
chr10	67804800	67805800	0.2964836717876058
chr10	67804900	67805900	0.3596333114968113
chr10	67805000	67806000	0.2649195685828139
chr10	67805100	67806100	-0.20468669641129625
chr10	67805200	67806200	0.005359653743984018
chr10	67805300	67806300	-0.6038873176415249
chr10	67805400	67806400	-0.08350517018444162
chr10	67805500	67806500	-0.4904101946329363
chr10	67805600	67806600	-1.0908245915741248
chr10	67805700	67806700	-0.6787456042245981
chr10	67805800	67806800	-0.98219856151941
chr10	67806900	67807900	-0.11090583495941668
chr10	67807000	67808000	0.2021397975389283
chr10	67807100	67808100	-0.2550232457568645
chr10	67807200	67808200	-0.5994254095953306
chr10	67807300	67808300	-1.2142240845451182
chr10	67807400	67808400	-1.194994755496971
chr10	67807500	67808500	-1.0761142655180778
chr10	67807600	67808600	-1.0281766114399336
chr10	67807700	67808700	-1.1032109847980218
chr10	67807800	67808800	-1.459096020997793
chr10	67807900	67808900	-1.2727025644935996
chr10	67808000	67809000	-1.778621459452854
chr10	67808100	67809100	-1.1063133803849379
chr10	67808200	67809200	-0.7975944708106082
chr10	67808300	67809300	-0.5159233525994256
chr10	67808400	67809400	-1.172369191235484
chr10	67808500	67809500	-0.7437845399410762
chr10	67808600	67809600	-0.5908513179212243
chr10	67808700	67809700	-0.5906275587852997
chr10	67808800	67809800	-0.030847252458146943
chr10	67808900	67809900	-0.600007417040884
chr10	67809000	67810000	-0.9231357060618088
chr10	67809100	67810100	-1.4506346946793258
chr10	67809200	67810200	-2.2958167599309447
chr10	67809300	67810300	-2.462493331904138
chr10	67809400	67810400	-1.7165891973308975
chr10	67809500	67810500	-1.842393438600309
chr10	67809600	67810600	-1.7635952390557357
chr10	67809700	67810700	-1.7615366941130692
chr10	67809800	67810800	-2.0711752015948046
chr10	67809900	67810900	-1.3166999707634428
chr10	67810000	67811000	-0.8007951407809364
chr10	67810100	67811100	-0.3770360469936849
chr10	67810200	67811200	0.003072456375011516
chr10	67810300	67811300	0.2772484296242661
chr10	67810400	67811400	0.279257005486486
chr10	67810500	67811500	-0.06492014552895625
chr10	67810600	67811600	-0.1183248094347694
chr10	67810700	67811700	-0.4909332834922728
chr10	67810800	67811800	0.08990947628579649
chr10	67810900	67811900	0.2320991712419038
chr10	67811000	67812000	0.34787050236575834
chr10	67811100	67812100	0.04520468505647327
chr10	67811200	67812200	0.2791201295538911
chr10	67811300	67812300	0.3251382880223809
chr10	67811400	67812400	0.8203541667203483
chr10	67811500	67812500	1.1043789046156107
chr10	67811600	67812600	1.5682684738509731
chr10	67811700	67812700	2.336368964855992
chr10	67814100	67815100	0.5984115777378874
chr10	67814200	67815200	0.9916111272832416
chr10	67814300	67815300	1.1706176005248343
chr10	67814400	67815400	1.1579038196380094
chr10	67814500	67815500	1.7680839261620325
chr10	67816600	67817600	1.4472315276731933
chr10	67816700	67817700	1.3298722176129734
chr10	67816800	67817800	1.411711957305101
chr10	67816900	67817900	1.8010165630570794
chr10	67817000	67818000	1.8737967664293391
chr10	67817100	67818100	2.090948243118972
chr10	67817200	67818200	2.595379884136573
chr10	67817300	67818300	2.347331466308435
chr10	67817400	67818400	1.0972189774295529
chr10	67817500	67818500	1.1364386056614275
chr10	67817600	67818600	1.2252296364559778
chr10	67817700	67818700	1.6350079675612048
chr10	67817800	67818800	1.2471508315290447
chr10	67817900	67818900	0.3514588516039396
chr10	67818000	67819000	0.4202590524128354
chr10	67818100	67819100	0.24271078560225065
chr10	67818200	67819200	-0.6466801458997471
chr10	67818300	67819300	-1.1819501020776821
chr10	67818400	67819400	-0.5569404626135056
chr10	67818500	67819500	-0.8048142471910618
chr10	67818600	67819600	-0.8774822327455479
chr10	67820800	67821800	0.32907509199959384
chr10	67820900	67821900	0.1404591751575131
chr10	67821000	67822000	0.18717462369006388
chr10	67821100	67822100	0.0029012810046740705
chr10	67821200	67822200	-0.480067335552525
chr10	67821300	67822300	-1.0223978112345649
chr10	67821400	67822400	-1.3429780470056722
chr10	67821500	67822500	-1.6384012842802969
chr10	67821600	67822600	-1.3674403053981314
chr10	67821700	67822700	-0.2195526374179025
chr10	67821800	67822800	0.8328769626115456
chr10	67821900	67822900	1.168496059449856
chr10	67822000	67823000	1.1195307932266534
chr10	67822100	67823100	1.2625309048334377
chr10	67822200	67823200	1.5889782141158917
chr10	67822300	67823300	1.618000718748516
chr10	67822400	67823400	1.5953242681132431
chr10	67822500	67823500	1.2653553087845648
chr10	67822600	67823600	1.3293383689732692
chr10	67822700	67823700	1.001609566513756
chr10	67822800	67823800	-0.011511734158182676
chr10	67822900	67823900	-0.4934445257789497
chr10	67823000	67824000	-0.4718816043421787
chr10	67823100	67824100	-0.5108000911603179
chr10	67824300	67825300	-0.4411681788441719
chr10	67824400	67825400	-0.054147790108248016
chr10	67824500	67825500	0.018555826140204144
chr10	67824600	67825600	-0.29016613839250943
chr10	67827400	67828400	-1.074902341536614
chr10	67827500	67828500	-0.8719917045901933
chr10	67827600	67828600	-0.7092489095452471
chr10	67827700	67828700	-0.9152708590592792
chr10	67827800	67828800	-1.1349816668990504
chr10	67827900	67828900	-1.0225738008082843
chr10	67828000	67829000	-0.33117850914937413
chr10	67828100	67829100	-0.4156350950496781
chr10	67828200	67829200	-0.7024834142356114
chr10	67828300	67829300	-0.9403135048366136
chr10	67828400	67829400	-0.2736060519123468
chr10	67828500	67829500	-0.6972887971695118
chr10	67828600	67829600	-1.3733440023801564
chr10	67828700	67829700	-1.0729864300777372
chr10	67828800	67829800	-0.9289397498248072
chr10	67828900	67829900	-1.075833236858393
chr10	67829000	67830000	-0.8953165487688117
chr10	67829100	67830100	-0.795466213152321
chr10	67829200	67830200	-0.3846598071062027
chr10	67829300	67830300	-0.5440339883701254
chr10	67830400	67831400	1.1821704709497567
chr10	67830500	67831500	0.6242163220836576
chr10	67830600	67831600	0.4914348140280966
chr10	67830700	67831700	0.1549035684474637
chr10	67830800	67831800	-0.2772689965024777
chr10	67830900	67831900	-0.10719775263734124
chr10	67831000	67832000	-0.3630044139874139
chr10	67831100	67832100	-0.5981507885715328
chr10	67831600	67832600	-0.531153992750072
chr10	67831700	67832700	-0.7033631888628897
chr10	67831900	67832900	-0.9337754340327192
chr10	67832000	67833000	-0.8367545372178206
chr10	67832100	67833100	-0.1360568748509509
chr10	67832300	67833300	-0.3138909261905356
chr10	67832400	67833400	0.3581279255100531
chr10	67832500	67833500	1.3812483672828566
chr10	67832600	67833600	1.2711840024323804
chr10	67832700	67833700	1.4278792370686648
chr10	67832800	67833800	1.5120273591268854
chr10	67832900	67833900	2.1434236257355184
chr10	67833000	67834000	2.1635574472598726
chr10	67833100	67834100	1.8608379198029623
chr10	67833200	67834200	1.5765645309578378
chr10	67833300	67834300	0.7819577551615059
chr10	67833400	67834400	0.8003083065537651
chr10	67833500	67834500	-0.10931145477307397
chr10	67833600	67834600	0.15672402221298173
chr10	67833700	67834700	0.3087549098183096
chr10	67833800	67834800	0.2417116935742863
chr10	67833900	67834900	0.2967923347913627
chr10	67834000	67835000	0.2640358261802529
chr10	67834100	67835100	0.6292682222747371
chr10	67834200	67835200	0.8501761254778024
chr10	67834300	67835300	1.1949005956200511
chr10	67834400	67835400	0.4710045915543534
chr10	67834500	67835500	0.609714753632828
chr10	67834600	67835600	0.8126913520752522
chr10	67834700	67835700	1.3383790744927142
chr10	67834800	67835800	1.21274983965373
chr10	67834900	67835900	1.1851711096787767
chr10	67835000	67836000	1.1953061797093067
chr10	67835100	67836100	1.1211981218987004
chr10	67835200	67836200	0.8724710347363749
chr10	67835300	67836300	0.8605495395760641
chr10	67836300	67837300	-0.7729536256325102
chr10	67836400	67837400	-0.7649283916070785
chr10	67836500	67837500	-0.6508590652178738
chr10	67836600	67837600	-0.33369698861321057
chr10	67836700	67837700	-1.11858453574003
chr10	67836800	67837800	-0.5206651720138059
chr10	67836900	67837900	-0.3686682134235419
chr10	67837000	67838000	0.6140338996181142
chr10	67837100	67838100	1.3200043783476374
chr10	67837200	67838200	1.2493839556558124
chr10	67837300	67838300	0.9520199599370868
chr10	67837400	67838400	0.8165496937059896
chr10	67837500	67838500	1.4196737059192508
chr10	67837600	67838600	1.4281548733003997
chr10	67837700	67838700	1.9302115409390124
chr10	67837800	67838800	2.126274530984816
chr10	67838900	67839900	-0.1139657234460977
chr10	67839000	67840000	0.18216717446066102
chr10	67839100	67840100	-0.3819621075567725
chr10	67839200	67840200	-0.8640884412945338
chr10	67839300	67840300	-0.7060839424544253
chr10	67839400	67840400	-0.07053184907258139
chr10	67839500	67840500	-0.07117021938465057
chr10	67839600	67840600	-0.4776288526949111
chr10	67839700	67840700	-0.20617857211832846
chr10	67839800	67840800	-0.34933823925642143
chr10	67839900	67840900	-0.2385406395907476
chr10	67840000	67841000	-0.3448006525707945
chr10	67840100	67841100	-0.0438833154495813
chr10	67840200	67841200	0.4306459322965734
chr10	67840300	67841300	0.32764396179158856
chr10	67840400	67841400	0.6038845702820751
chr10	67840500	67841500	0.9518776150964944
chr10	67840600	67841600	1.2456679931971508
chr10	67840700	67841700	0.9744119693646122
chr10	67840800	67841800	1.458639708130022
chr10	67840900	67841900	1.0351412165883698
chr10	67841000	67842000	1.2727115718060968
chr10	67841100	67842100	1.8161149168634256
chr10	67841200	67842200	1.7960707159494502
chr10	67841300	67842300	2.7069731952956197
chr10	67841400	67842400	2.135423727423463
chr10	67841500	67842500	1.9352600023222868
chr10	67841600	67842600	2.057476072960189
chr10	67843200	67844200	1.7111480926215508
chr10	67843300	67844300	1.5793293107847737
chr10	67843400	67844400	0.37670300500629617
chr10	67843500	67844500	0.7879434122430934
chr10	67843600	67844600	0.4283773763259705
chr10	67843700	67844700	0.5087592321900157
chr10	67843800	67844800	0.6472630181153466
chr10	67843900	67844900	-0.5151714674338536
chr10	67844000	67845000	-0.9174370033555757
chr10	67844100	67845100	-1.7108843254890862
chr10	67844200	67845200	-1.7248749541728217
chr10	67844300	67845300	-1.9726093746425264
chr10	67844400	67845400	-1.3991708867699044
chr10	67844500	67845500	-1.5342615622107687
chr10	67844600	67845600	-1.8283373043090136
chr10	67844700	67845700	-1.7745062386189443
chr10	67844800	67845800	-2.042800773098006
chr10	67844900	67845900	-1.14774414340649
chr10	67845000	67846000	-1.064922004278386
chr10	67845100	67846100	-0.8931761184970546
chr10	67845600	67846600	-0.1615853808817291
chr10	67845700	67846700	-1.0899336779723103
chr10	67849400	67850400	1.0819567846436329
chr10	67849500	67850500	1.2502173739826143
chr10	67849600	67850600	1.1274757825238622
chr10	67849700	67850700	1.4000936930914598
chr10	67849800	67850800	0.9802476493393538
chr10	67849900	67850900	0.5710090100180127
chr10	67850000	67851000	0.6955290000224894
chr10	67850100	67851100	1.147223300498563
chr10	67850200	67851200	0.21378193040203944
chr10	67850300	67851300	0.18902338337431546
chr10	67850400	67851400	-0.005129080536603603
chr10	67850500	67851500	-0.5101875859806154
chr10	67850600	67851600	-0.3611860979452124
chr10	67850700	67851700	-0.2811645202801908
chr10	67850800	67851800	-0.24004772386003845
chr10	67850900	67851900	0.025409277137649327
chr10	67851000	67852000	-0.6293515396659264
chr10	67851100	67852100	-0.8202995469339314
chr10	67851200	67852200	-0.1199852059967634
chr10	67851300	67852300	-0.3462684678006168
chr10	67851400	67852400	-0.30871046003394603
chr10	67851500	67852500	-1.364752846066156
chr10	67851600	67852600	-1.3755162388555822
chr10	67851700	67852700	-1.5513652361323158
chr10	67851900	67852900	-1.8550797598030724
chr10	67852000	67853000	-1.939228786436333
chr10	67852100	67853100	-1.9978817867127985
chr10	67852200	67853200	-1.826188194733072
chr10	67852700	67853700	-0.15901088197152946
chr10	67852800	67853800	-0.18552926298178926
chr10	67852900	67853900	-0.5724949259586564
chr10	67854800	67855800	-0.3750958447989056
chr10	67854900	67855900	-0.7342206050369239
chr10	67855000	67856000	-0.9403269422067347
chr10	67855100	67856100	-0.9899654529671238
chr10	67855200	67856200	-1.2618829926974913
chr10	67855300	67856300	-0.9577797803059264
chr10	67855400	67856400	-0.7598606948068112
chr10	67855500	67856500	-0.8891456817109079
chr10	67855600	67856600	-0.08201087741906789
chr10	67855700	67856700	-1.294799844073352
chr10	67855800	67856800	-0.7143090351082908
chr10	67855900	67856900	-0.588102820211244
chr10	67856000	67857000	-0.2865015580263766
chr10	67856100	67857100	0.22199202907642224
chr10	67856200	67857200	0.5038243954347933
chr10	67856300	67857300	0.35494716227681483
chr10	67857900	67858900	0.1035323994555521
chr10	67858000	67859000	0.08473589164255516
chr10	67858100	67859100	-0.16903661018113805
chr10	67858200	67859200	-0.390624126795354
chr10	67858300	67859300	-0.7031454577176918
chr10	67858400	67859400	-0.2960790876225637
chr10	67858500	67859500	-0.3163047610456433
chr10	67858600	67859600	-0.18260781507027926
chr10	67858700	67859700	-0.09015534869997853
chr10	67858800	67859800	-0.2779654781602589
chr10	67858900	67859900	0.6980575741610925
chr10	67859000	67860000	0.6278637815837883
chr10	67860100	67861100	0.1989808788075882
chr10	67860200	67861200	0.7024331244795392
chr10	67860400	67861400	1.0278568110320625
chr10	67860500	67861500	1.010476292360138
chr10	67860600	67861600	1.1568277253470187
chr10	67860700	67861700	0.7308681941339844
chr10	67860800	67861800	0.8663111302689323
chr10	67860900	67861900	1.1893817447044188
chr10	67861000	67862000	1.4652300562245968
chr10	67861100	67862100	1.2135839387950995
chr10	67861200	67862200	-0.3747764955892776
chr10	67861300	67862300	-0.5757942474956378
chr10	67862400	67863400	0.11529692109641584
chr10	67862500	67863500	0.21227306190918646
chr10	67862600	67863600	0.6062434461903741
chr10	67862700	67863700	0.7902921393617441
chr10	67862800	67863800	0.35979798177562844
chr10	67862900	67863900	0.6440825508154665
chr10	67863000	67864000	0.5219308660234571
chr10	67863100	67864100	1.0973560403959253
chr10	67863200	67864200	1.0495338997294958
chr10	67863300	67864300	1.6412589886974844
chr10	67863400	67864400	1.5380614081023185
chr10	67863500	67864500	0.8553217064115062
chr10	67863600	67864600	0.8572710038776578
chr10	67863700	67864700	0.517673142211693
chr10	67863800	67864800	0.2960971290807365
chr10	67863900	67864900	-0.10038222072885808
chr10	67864000	67865000	0.03572857534961369
chr10	67864100	67865100	-0.2184779866544544
chr10	67864200	67865200	-0.5971616737662588
chr10	67864300	67865300	-1.6521179864029865
chr10	67864400	67865400	-1.5900471733515302
chr10	67864500	67865500	-0.7117808761114243
chr10	67864600	67865600	-0.3970488128620881
chr10	67864700	67865700	0.12279382895332434
chr10	67864800	67865800	0.4992364273464973
chr10	67864900	67865900	1.1908068005750083
chr10	67865000	67866000	0.6937036379407883
chr10	67865200	67866200	1.6975380991475408
chr10	67865300	67866300	1.5010354131496266
chr10	67865400	67866400	1.19358124693999
chr10	67865500	67866500	0.8508810039674496
chr10	67865600	67866600	0.5560979719252078
chr10	67865700	67866700	0.2049884054745523
chr10	67865800	67866800	0.028056742708211558
chr10	67865900	67866900	-0.5038005629263422
chr10	67866000	67867000	-0.15620904960673906
chr10	67866100	67867100	-0.5226202675168561
chr10	67867800	67868800	-0.5086252781160162
chr10	67867900	67868900	-0.7008716524439969
chr10	67868000	67869000	-1.019901424380212
chr10	67869100	67870100	-0.4322506684329039
chr10	67869200	67870200	-0.62911333630911
chr10	67869300	67870300	-0.2551181722574683
chr10	67869400	67870400	-0.2207439202644252
chr10	67869500	67870500	-0.11341488922900075
chr10	67873200	67874200	0.3613349681362219
chr10	67874300	67875300	-1.3659705560008921
chr10	67874400	67875400	-1.8021686844148583
chr10	67874500	67875500	-2.4998489019742847
chr10	67874600	67875600	-3.235924024122714
chr10	67874700	67875700	-2.5477030920385118
chr10	67874800	67875800	-2.5554641120290302
chr10	67874900	67875900	-2.0913909861617768
chr10	67875000	67876000	-0.8716524162786065
chr10	67875100	67876100	-0.8565590410577342
chr10	67875200	67876200	0.5835695751684963
chr10	67875300	67876300	0.12649773374868334
chr10	67875400	67876400	0.3697898994765424
chr10	67875500	67876500	-0.06074044160366258
chr10	67875600	67876600	1.0441694708785956
chr10	67877300	67878300	-0.21192648442335407
chr10	67877400	67878400	-0.3433240928119751
chr10	67877900	67878900	-0.4226781224630146
chr10	67878000	67879000	-0.7538256381974477
chr10	67878100	67879100	-0.3741889677547409
chr10	67878200	67879200	0.4516296101253269
chr10	67878300	67879300	0.5665101555964676
chr10	67878400	67879400	0.6951498128511943
chr10	67880200	67881200	-0.34440482302923325
chr10	67880400	67881400	-0.9522873622033308
chr10	67882000	67883000	-1.9257529872218209
chr10	67882100	67883100	-1.8503719522779325
chr10	67882200	67883200	-2.0161119915552304
chr10	67882300	67883300	-2.279612321477385
chr10	67882400	67883400	-1.6800107859059956
chr10	67882500	67883500	-1.6427191780128985
chr10	67882600	67883600	-1.0793865848097297
chr10	67882700	67883700	-1.1979840668056068
chr10	67882800	67883800	-1.0040952817730784
chr10	67882900	67883900	-0.12944297936590485
chr10	67883000	67884000	-0.5827062603337642
chr10	67883100	67884100	-0.3724256606171468
chr10	67883200	67884200	-0.4877280625326057
chr10	67883300	67884300	-0.08472423773316656
chr10	67883400	67884400	-0.1420412604424288
chr10	67883500	67884500	0.1233317420074783
chr10	67883600	67884600	0.1647599957434075
chr10	67883700	67884700	0.7170236142141171
chr10	67883800	67884800	0.3073562949748849
chr10	67883900	67884900	1.1982260046088442
chr10	67884000	67885000	1.7268426751555048
chr10	67884800	67885800	0.6902432357467787
chr10	67884900	67885900	-1.5295760309777549
chr10	67886600	67887600	-1.6706669032396753
chr10	67886700	67887700	-1.8887403339603217
chr10	67886800	67887800	-1.5040011438558722
chr10	67886900	67887900	-1.4065177136624991
chr10	67887000	67888000	-0.7714073299206067
chr10	67887100	67888100	-1.3123303196068723
chr10	67887200	67888200	-1.0602732899822271
chr10	67887300	67888300	-1.5918669260258682
chr10	67887400	67888400	-1.8900592322687984
chr10	67887500	67888500	-1.9242386810431096
chr10	67887600	67888600	-1.7874938650715586
chr10	67887700	67888700	-3.6524623538590495
chr10	67887800	67888800	-3.6386177664101367
chr10	67887900	67888900	-3.734883987181288
chr10	67888000	67889000	-2.9965000980709444
chr10	67888100	67889100	-2.615789694572596
chr10	67888200	67889200	-2.3212595643933693
chr10	67888300	67889300	-2.6015898777583275
chr10	67888400	67889400	-2.6278042230100565
chr10	67888500	67889500	-2.8757563368750114
chr10	67888600	67889600	-3.3154164201754863
chr10	67888700	67889700	-2.0168693074516315
chr10	67888800	67889800	-2.4402124262524216
chr10	67888900	67889900	-2.712259568852984
chr10	67889000	67890000	-2.9518944319182254
chr10	67889100	67890100	-3.2174225533638747
chr10	67889200	67890200	-3.659305774538395
chr10	67889300	67890300	-3.618012385530263
chr10	67889400	67890400	-2.563350464015187
chr10	67889500	67890500	-2.848324153331751
chr10	67889600	67890600	-2.8252773451369064
chr10	67889700	67890700	-2.6759110166107423
chr10	67889800	67890800	-2.0615136051999663
chr10	67889900	67890900	-1.3627576689343093
chr10	67890000	67891000	-1.541750507194338
chr10	67890800	67891800	-1.5178862353969058
chr10	67890900	67891900	-2.016303091931809
chr10	67891000	67892000	-1.8380876993641575
chr10	67891100	67892100	-1.4847117111145147
chr10	67891200	67892200	-2.096824344210652
chr10	67891300	67892300	-2.8881048969649314
chr10	67891400	67892400	-2.715522696107424
chr10	67891500	67892500	-3.626192963166456
chr10	67891600	67892600	-4.810070062897929
chr10	67891700	67892700	-4.722001782846216
chr10	67891800	67892800	-3.6466049631104083
chr10	67891900	67892900	-2.8501679392286814
chr10	67892000	67893000	-3.090840639479874
chr10	67892100	67893100	-3.632099586271457
chr10	67892200	67893200	-2.8890631141465906
chr10	67892300	67893300	-2.4887985731041127
chr10	67892400	67893400	-3.7177815167316073
chr10	67892500	67893500	-4.076493690968415
chr10	67892700	67893700	-2.959539120292237
chr10	67892800	67893800	-3.370018300576811
chr10	67892900	67893900	-4.065177583942305
chr10	67893000	67894000	-4.980173092366866
chr10	67893100	67894100	-4.641466588972562
chr10	67893200	67894200	-5.021834310251668
chr10	67893300	67894300	-5.5116867708059205
chr10	67893400	67894400	-3.914962634271133
chr10	67893500	67894500	-3.248281524888743
chr10	67893600	67894600	-2.9896245866572637
chr10	67893700	67894700	-3.2245412079905784
chr10	67893800	67894800	-3.1114388482204562
chr10	67893900	67894900	-3.2095621110915364
chr10	67894000	67895000	-2.614541107308493
chr10	67894100	67895100	-2.6477601206647385
chr10	67894200	67895200	-2.04936574608639
chr10	67894300	67895300	-1.3725358040985431
chr10	67894400	67895400	-1.4720399711850896
chr10	67894500	67895500	-1.7824671377367456
chr10	67894600	67895600	-2.3087103380515286
chr10	67894700	67895700	-2.8589685968677987
chr10	67895800	67896800	-1.811350920615488
chr10	67895900	67896900	-1.636294749459945
chr10	67896000	67897000	-1.3527999252985365
chr10	67896100	67897100	-1.3008536518608385
chr10	67898300	67899300	-2.3273032748635987
chr10	67898400	67899400	-2.3401060843688293
chr10	67898500	67899500	-2.7798670163948747
chr10	67898600	67899600	-2.6169711041181727
chr10	67898700	67899700	-1.5128285499423844
chr10	67898800	67899800	-0.9323577851546796
chr10	67899700	67900700	-4.046741141498846
chr10	67899800	67900800	-3.3265497775275934
chr10	67899900	67900900	-3.2610946396880136
chr10	67900000	67901000	-4.055685503634974
chr10	67900100	67901100	-3.759961151558339
chr10	67900200	67901200	-3.77933545418944
chr10	67900300	67901300	-3.605226471739359
chr10	67900400	67901400	-4.276907205055943
chr10	67900500	67901500	-4.938799447077717
chr10	67900600	67901600	-4.923443234454012
chr10	67900700	67901700	-4.46528347470867
chr10	67900800	67901800	-4.816092909846192
chr10	67900900	67901900	-4.8852276542981965
chr10	67901000	67902000	-4.168432344258159
chr10	67901100	67902100	-3.5933836165185595
chr10	67901200	67902200	-3.5662414377342646
chr10	67901300	67902300	-3.2617672042679464
chr10	67901400	67902400	-2.6574736272344404
chr10	67901500	67902500	-1.7358766719982213
chr10	67901600	67902600	-0.1794384787622821
chr10	67901700	67902700	-0.26301017614076105
chr10	67901800	67902800	-0.7185077370919518
chr10	67901900	67902900	-0.8194845213327783
chr10	67902000	67903000	-1.013272168426729
chr10	67902100	67903100	-1.6127363599095381
chr10	67902200	67903200	-1.6191014434623046
chr10	67902300	67903300	-2.4256236785054166
chr10	67902400	67903400	-2.4901987762456064
chr10	67902500	67903500	-2.5873239918613984
chr10	67902600	67903600	-2.9162485108712906
chr10	67902700	67903700	-2.3167613810331225
chr10	67902800	67903800	-2.4289033942260407
chr10	67902900	67903900	-2.2853174055221634
chr10	67903000	67904000	-2.9492422356832906
chr10	67903100	67904100	-2.7402266624833738
chr10	67904700	67905700	-1.9966876627428736
chr10	67904800	67905800	-1.8357067691465512
chr10	67904900	67905900	-2.862833937767553
chr10	67905000	67906000	-2.0076083738759913
chr10	67905100	67906100	-2.059776152850424
chr10	67905200	67906200	-1.6041527428491518
chr10	67905300	67906300	-0.8286740405135814
chr10	67905400	67906400	-1.1096896494762023
chr10	67905500	67906500	-1.6812426718078677
chr10	67905600	67906600	-1.7275266788756554
chr10	67905700	67906700	-1.7574919835033729
chr10	67905800	67906800	-1.8496816765953081
chr10	67905900	67906900	-0.7987685113233882
chr10	67906000	67907000	-1.243143296080519
chr10	67906100	67907100	-0.30321796472430035
chr10	67906200	67907200	-0.6828663655808034
chr10	67906300	67907300	-1.3798297280769989
chr10	67906400	67907400	-1.562441803580423
chr10	67906500	67907500	-0.8542257535912372
chr10	67907500	67908500	-2.052496473849436
chr10	67907600	67908600	-1.833514532255894
chr10	67907700	67908700	-0.7742061476181062
chr10	67907800	67908800	-1.4245931903132418
chr10	67907900	67908900	-1.5517056950714123
chr10	67908000	67909000	-1.8777339303945062
chr10	67908100	67909100	-2.0200403190012413
chr10	67908200	67909200	-2.9108284452567017
chr10	67908300	67909300	-2.8049144999908537
chr10	67908400	67909400	-2.575711586742292
chr10	67908500	67909500	-2.022242849650291
chr10	67908600	67909600	-1.5724109587715185
chr10	67908700	67909700	-1.3951233586919127
chr10	67908800	67909800	-0.5819211739002544
chr10	67908900	67909900	-0.7382252229799865
chr10	67909000	67910000	-1.0273773445586711
chr10	67909100	67910100	-1.117434364835269
chr10	67909200	67910200	-0.2501580066043379
chr10	67909300	67910300	-0.4434394292690579
chr10	67909400	67910400	-0.7213952305683896
chr10	67909500	67910500	-1.026742852641612
chr10	67909600	67910600	-1.6188055236355752
chr10	67909700	67910700	-2.6093250401870733
chr10	67909800	67910800	-3.0740236517823307
chr10	67909900	67910900	-2.909582671744439
chr10	67910000	67911000	-2.933512241771592
chr10	67910100	67911100	-2.8257461462931435
chr10	67910200	67911200	-3.236777447958004
chr10	67910300	67911300	-3.60349509270069
chr10	67910400	67911400	-3.6782315151680094
chr10	67910500	67911500	-4.029874250659999
chr10	67910600	67911600	-3.787918477710203
chr10	67910700	67911700	-2.8439491751364203
chr10	67911800	67912800	-0.5406190099995684
chr10	67911900	67912900	-0.2933756525498527
chr10	67912000	67913000	-0.008529445149325816
chr10	67912100	67913100	-0.14169924524907512
chr10	67912200	67913200	0.155966722170612
chr10	67912300	67913300	0.9692492089540568
chr10	67912400	67913400	0.6231517338444641
chr10	67912500	67913500	0.5708733964211917
chr10	67912600	67913600	0.35561637392339873
chr10	67912700	67913700	0.4816739628226727
chr10	67912800	67913800	0.3726301139402513
chr10	67912900	67913900	-0.43552067975615744
chr10	67913000	67914000	-0.9232118949874527
chr10	67914100	67915100	-1.6113647680556324
chr10	67914200	67915200	-1.5818766041243904
chr10	67914300	67915300	-1.7229252905754775
chr10	67914400	67915400	-2.660266250891579
chr10	67914500	67915500	-2.432297658147586
chr10	67914600	67915600	-1.910676635508353
chr10	67914700	67915700	-2.174575043863044
chr10	67914800	67915800	-2.067787796972853
chr10	67914900	67915900	-1.4533945541568056
chr10	67915000	67916000	-1.440630295694792
chr10	67915100	67916100	-1.2358791425137765
chr10	67915200	67916200	-1.003154690426086
chr10	67915300	67916300	-1.2713723446422225
chr10	67915400	67916400	-0.4827436451496418
chr10	67915500	67916500	-0.2049996576561252
chr10	67915600	67916600	-0.2060695092912749
chr10	67915700	67916700	0.2456540970797852
chr10	67915800	67916800	-0.3477163648156914
chr10	67915900	67916900	-0.3670982317988938
chr10	67916000	67917000	-0.42355007188956506
chr10	67916100	67917100	-0.8183265645793849
chr10	67916200	67917200	-0.6966671897718787
chr10	67916300	67917300	-0.4869608665333083
chr10	67916400	67917400	-0.11033815621712577
chr10	67916500	67917500	0.12255058252222167
chr10	67916600	67917600	-0.5571933817167058
chr10	67916700	67917700	-0.6358342856758329
chr10	67916800	67917800	-0.5833824144625267
chr10	67916900	67917900	-0.8150567697597448
chr10	67917000	67918000	-0.8408006263585415
chr10	67917100	67918100	-0.7685229694721465
chr10	67917200	67918200	-1.2364578511067819
chr10	67917300	67918300	-1.0191046493763471
chr10	67917400	67918400	-1.522875599549385
chr10	67917500	67918500	-2.0254483296101427
chr10	67917600	67918600	-1.9482965416160831
chr10	67917700	67918700	-2.042970496725029
chr10	67917800	67918800	-2.0852740642446497
chr10	67917900	67918900	-2.1023195941721418
chr10	67918000	67919000	-2.655532633689372
chr10	67918100	67919100	-3.0687298840541666
chr10	67918200	67919200	-3.1596364159267547
chr10	67918300	67919300	-3.8792143742132392
chr10	67918400	67919400	-3.667581137300165
chr10	67918500	67919500	-3.409697767308742
chr10	67918600	67919600	-3.0247173839880985
chr10	67918700	67919700	-3.1015633037639025
chr10	67918800	67919800	-2.5345935736824496
chr10	67918900	67919900	-2.391653561374452
chr10	67919000	67920000	-1.8197870152779376
chr10	67919100	67920100	-1.452370444626472
chr10	67919200	67920200	-1.6194779464237892
chr10	67919300	67920300	-0.7733074061803009
chr10	67919400	67920400	-1.1556504565309884
chr10	67919500	67920500	-1.2164618102784217
chr10	67919600	67920600	-1.3345129594333425
chr10	67919700	67920700	-1.3148314826491283
chr10	67919800	67920800	-1.2710404269549564
chr10	67919900	67920900	-0.7697170318916847
chr10	67920000	67921000	-0.7961845117275749
chr10	67920100	67921100	-0.7035625676346343
chr10	67920200	67921200	-0.29832143427327473
chr10	67920300	67921300	-0.4227839837336744
chr10	67920400	67921400	-0.20067909622316601
chr10	67920500	67921500	0.2730940416068183
chr10	67920600	67921600	0.1182104793266286
chr10	67920700	67921700	0.657504127287163
chr10	67920800	67921800	0.6725634085930527
chr10	67920900	67921900	0.1207892137669724
chr10	67921000	67922000	0.294653213942905
chr10	67921100	67922100	0.8416764834976194
chr10	67921200	67922200	0.9971020025726536
chr10	67921300	67922300	0.411764977812182
chr10	67921400	67922400	0.8725111795917897
chr10	67921500	67922500	0.2902115439582142
chr10	67921600	67922600	1.1149854900663358
chr10	67921700	67922700	1.0758211849566222
chr10	67921800	67922800	0.6854342873024672
chr10	67921900	67922900	1.1482775424324485
chr10	67922000	67923000	1.0688685645820453
chr10	67922100	67923100	1.170414449789735
chr10	67922200	67923200	1.2532911224415904
chr10	67922300	67923300	1.8322554623071767
chr10	67922400	67923400	1.2952331126326422
chr10	67922500	67923500	0.9760524746899168
chr10	67922600	67923600	0.37286417693719903
chr10	67922700	67923700	0.7553710635394559
chr10	67922800	67923800	1.2752815521784124
chr10	67922900	67923900	1.3505970043773643
chr10	67923000	67924000	1.4201613842123495
chr10	67923100	67924100	1.2363931625433602
chr10	67923200	67924200	1.169557590819548
chr10	67923300	67924300	0.7618378509588625
chr10	67923400	67924400	1.2377292912762523
chr10	67923500	67924500	1.4410901351426757
chr10	67923600	67924600	1.5842770748183412
chr10	67923700	67924700	1.1667824434991705
chr10	67923800	67924800	0.7533601506083111
chr10	67923900	67924900	0.3526326506220486
chr10	67924000	67925000	0.0031012975230373272
chr10	67924100	67925100	-0.2229461751130532
chr10	67924200	67925200	-0.056825894104773685
chr10	67924300	67925300	0.13656199156955287
chr10	67924400	67925400	-0.2748221999523749
chr10	67924500	67925500	-0.2661625313721371
chr10	67924600	67925600	-0.3212783898228211
chr10	67924700	67925700	-0.4123885315130483
chr10	67924800	67925800	-0.16306176337198086
chr10	67924900	67925900	0.10530572076224454
chr10	67925000	67926000	0.19899694232345952
chr10	67925100	67926100	0.17793746476748626
chr10	67925200	67926200	0.2124206158757325
chr10	67925300	67926300	0.7594898882462037
chr10	67925400	67926400	0.5905135089451342
chr10	67925500	67926500	0.5278641473516921
chr10	67925600	67926600	0.4815743542424341
chr10	67925700	67926700	0.2248418058998644
chr10	67925800	67926800	0.058137638157120475
chr10	67925900	67926900	-0.2381561078455417
chr10	67926000	67927000	0.33094984655836446
chr10	67926100	67927100	0.4120433566027029
chr10	67926200	67927200	-0.2451276222226821
chr10	67926300	67927300	-0.8210960436351852
chr10	67926400	67927400	-0.3824243569145643
chr10	67927500	67928500	0.1959415911593606
chr10	67927600	67928600	-0.16076018175875095
chr10	67927700	67928700	-0.6521621950506714
chr10	67927800	67928800	-0.576966931093684
chr10	67927900	67928900	-0.4325903149641908
chr10	67928000	67929000	0.2368707862796183
chr10	67928100	67929100	0.26301673871421205
chr10	67928200	67929200	1.1051822010654653
chr10	67928300	67929300	1.0434965442820756
chr10	67928400	67929400	1.3504144472502502
chr10	67928500	67929500	0.8059875753987633
chr10	67928600	67929600	0.7894799694527564
chr10	67928700	67929700	2.023588576383029
chr10	67928800	67929800	2.123639548405231
chr10	67929200	67930200	0.8812142974725984
chr10	67929600	67930600	0.8849077566904346
chr10	67929700	67930700	0.12992000881088786
chr10	67929800	67930800	0.007047816971513097
chr10	67929900	67930900	-0.06943975533375725
chr10	67930000	67931000	0.26196165525517284
chr10	67930100	67931100	0.594535285005463
chr10	67930200	67931200	1.0849666674904186
chr10	67930300	67931300	2.007119228305679
chr10	67930400	67931400	2.0683064306591747
chr10	67930500	67931500	1.7254478905422688
chr10	67930600	67931600	1.5229440742447875
chr10	67930700	67931700	1.398940767979846
chr10	67930800	67931800	1.374166445202316
chr10	67930900	67931900	1.6947170854186626
chr10	67931000	67932000	1.1881495696520468
chr10	67931100	67932100	1.1193451635219662
chr10	67931200	67932200	0.4734432014904279
chr10	67931300	67932300	-0.0770818332565864
chr10	67931400	67932400	0.0859032755066092
chr10	67931500	67932500	0.35755320395305057
chr10	67931600	67932600	0.3754553039755219
chr10	67931700	67932700	1.0077482827069717
chr10	67931800	67932800	0.8102683579574124
chr10	67931900	67932900	0.09455180562265107
chr10	67932000	67933000	0.23853381362399198
chr10	67932100	67933100	0.34239822630313177
chr10	67932200	67933200	0.7316603030398987
chr10	67932300	67933300	0.7014032400725757
chr10	67932400	67933400	0.1308036327583887
chr10	67932500	67933500	0.20468194772197792
chr10	67932600	67933600	0.2549983520701681
chr10	67932700	67933700	-0.7825901584541529
chr10	67932800	67933800	-0.4302612250670229
chr10	67932900	67933900	0.2782697864426518
chr10	67933000	67934000	0.4163594233875398
chr10	67933100	67934100	0.2534041789154086
chr10	67933200	67934200	-0.11369873285938015
chr10	67933300	67934300	0.13364778238132294
chr10	67933400	67934400	0.2769582658411981
chr10	67933500	67934500	-0.11643966458506015
chr10	67933600	67934600	-0.025973346128797044
chr10	67933700	67934700	0.5457359412148216
chr10	67933800	67934800	0.1080816695883963
chr10	67933900	67934900	-0.5378397211855134
chr10	67935000	67936000	0.40826970399341755
chr10	67935100	67936100	1.089144287498608
chr10	67935200	67936200	1.179067695642536
chr10	67935300	67936300	1.1569254334721062
chr10	67935400	67936400	0.95457822385442
chr10	67935500	67936500	0.5861674277796078
chr10	67935600	67936600	1.212652975368395
chr10	67935700	67936700	1.516520469114026
chr10	67935800	67936800	1.3819649239743692
chr10	67935900	67936900	0.5492969324656642
chr10	67936000	67937000	0.630432732665956
chr10	67936100	67937100	0.02680035496141219
chr10	67936200	67937200	-0.3543770373154472
chr10	67936300	67937300	-0.2335393630148452
chr10	67936400	67937400	0.11581262205146856
chr10	67936500	67937500	0.7474069576504989
chr10	67936600	67937600	0.06442410347760573
chr10	67936700	67937700	0.3319305779453868
chr10	67938400	67939400	1.3931553474172471
chr10	67938500	67939500	0.9690542444220696
chr10	67938600	67939600	1.6628273304076715
chr10	67938700	67939700	2.4081784366516934
chr10	67938800	67939800	2.964932459851154
chr10	67938900	67939900	2.3235310716927398
chr10	67939000	67940000	2.448369831570115
chr10	67939100	67940100	2.352703963946688
chr10	67939200	67940200	1.9117707059659528
chr10	67939300	67940300	2.1514092647809293
chr10	67939400	67940400	2.1360951922003624
chr10	67939500	67940500	2.7617285674669314
chr10	67939600	67940600	2.3960867619316644
chr10	67939700	67940700	2.226312619306744
chr10	67939800	67940800	1.4729135048131432
chr10	67939900	67940900	1.0845831938591854
chr10	67940000	67941000	0.8510838988493862
chr10	67940100	67941100	1.4094322577539509
chr10	67940200	67941200	1.6796023414020806
chr10	67940300	67941300	1.7903944298463392
chr10	67940400	67941400	1.6335920686607162
chr10	67940500	67941500	1.4738386461584467
chr10	67940600	67941600	1.1666925675905495
chr10	67941700	67942700	-0.7219298514192554
chr10	67941800	67942800	-0.02631728033398964
chr10	67941900	67942900	0.42283546525365706
chr10	67942000	67943000	0.05443838000347591
chr10	67942100	67943100	0.6087595005275127
chr10	67942200	67943200	0.7559132175302509
chr10	67942300	67943300	1.0999507823972383
chr10	67942400	67943400	0.9790543569003604
chr10	67942500	67943500	1.8572945698938912
chr10	67942600	67943600	2.0235090259714408
chr10	67942700	67943700	1.9915855876038548
chr10	67942800	67943800	1.0489699131618488
chr10	67942900	67943900	1.0587963301932686
chr10	67943000	67944000	1.4586896524219541
chr10	67943100	67944100	0.5666965027900773
chr10	67943200	67944200	0.7074254635803511
chr10	67943300	67944300	0.4622403962112758
chr10	67943400	67944400	0.4030144137517995
chr10	67943500	67944500	-0.09586232743808633
chr10	67943600	67944600	-0.4372752724188697
chr10	67943700	67944700	-0.4595184982256816
chr10	67943800	67944800	-0.14191082425372026
chr10	67943900	67944900	-0.8082484782965259
chr10	67944000	67945000	-1.0376294644933894
chr10	67944100	67945100	-0.7252870689905954
chr10	67944200	67945200	-0.13749239938064933
chr10	67944300	67945300	-0.36764138713562816
chr10	67944400	67945400	-0.4574540146954167
chr10	67944500	67945500	0.1216324151142874
chr10	67944600	67945600	0.2857493850403693
chr10	67944700	67945700	0.3305358770455547
chr10	67944800	67945800	0.3170583828204573
chr10	67944900	67945900	0.8513318880753773
chr10	67945000	67946000	1.2311706880397781
chr10	67945100	67946100	1.5757608931717917
chr10	67945200	67946200	0.8847970983038526
chr10	67945800	67946800	0.3688371863671657
chr10	67945900	67946900	-0.4894173848107623
chr10	67946000	67947000	-1.1211023481071263
chr10	67946100	67947100	-1.3270536222329012
chr10	67946200	67947200	-1.5562003595748066
chr10	67946300	67947300	-1.2858708688180476
chr10	67946400	67947400	-1.3569445864758036
chr10	67946500	67947500	-1.2123692947467672
chr10	67946600	67947600	-1.324714809981494
chr10	67946700	67947700	-1.8776368542115007
chr10	67946800	67947800	-1.6948882700618024
chr10	67948700	67949700	0.2603954875460537
chr10	67948800	67949800	0.3151060998318932
chr10	67948900	67949900	0.01828788139994429
chr10	67949000	67950000	0.11099770997096296
chr10	67949100	67950100	0.17057283433109846
chr10	67949200	67950200	0.3044101625238897
chr10	67949300	67950300	0.26487363999027186
chr10	67949400	67950400	0.7817158009709453
chr10	67949500	67950500	1.5519988515913012
chr10	67949600	67950600	2.055378147024104
chr10	67949700	67950700	1.7671995673942509
chr10	67949800	67950800	2.1693032231114664
chr10	67949900	67950900	2.7271692142216497
chr10	67950000	67951000	2.6656947973890617
chr10	67950100	67951100	2.378923487911391
chr10	67950200	67951200	1.8524745538256608
chr10	67950300	67951300	1.5421835224887064
chr10	67950400	67951400	1.3622459802522289
chr10	67950500	67951500	0.9551950888534128
chr10	67950600	67951600	0.523158270115704
chr10	67950700	67951700	0.4838453981892071
chr10	67950800	67951800	0.40716156440187146
chr10	67950900	67951900	0.1764781852723157
chr10	67951000	67952000	-0.758953709814802
chr10	67951100	67952100	-0.20911934187565084
chr10	67951200	67952200	0.3063289416739733
chr10	67951300	67952300	0.03981321578136551
chr10	67951400	67952400	-0.13959599738499362
chr10	67951500	67952500	-0.08867823096596465
chr10	67951600	67952600	0.13639761266820188
chr10	67951700	67952700	0.4359703568279854
chr10	67951800	67952800	0.2087880086477875
chr10	67951900	67952900	-0.08958349697637011
chr10	67952000	67953000	0.9935766202415691
chr10	67952100	67953100	-0.2662907991056342
chr10	67952200	67953200	-0.9207085859596305
chr10	67952300	67953300	-1.0578093976979532
chr10	67952400	67953400	-0.8457134787955753
chr10	67952500	67953500	-0.35752895514545746
chr10	67952600	67953600	-0.7641088690398358
chr10	67952700	67953700	-0.3892755026842713
chr10	67952800	67953800	-0.7832321456015849
chr10	67952900	67953900	-0.6885223033250121
chr10	67953000	67954000	-0.8965835275599036
chr10	67953100	67954100	-0.3304879289948038
chr10	67953200	67954200	-0.7162115416564582
chr10	67953300	67954300	0.10751163011767582
chr10	67953400	67954400	0.35000000288744465
chr10	67953500	67954500	-0.08163399638168492
chr10	67953600	67954600	0.6592262917939841
chr10	67953700	67954700	0.7691330933800488
chr10	67953800	67954800	1.1934841891631245
chr10	67953900	67954900	0.9229219756987596
chr10	67954000	67955000	0.9778820148932935
chr10	67954100	67955100	1.176117178985698
chr10	67954200	67955200	2.4554108172859808
chr10	67954300	67955300	2.5107203524596367
chr10	67954400	67955400	2.8565036194726736
chr10	67954500	67955500	2.8758083667220085
chr10	67954600	67955600	2.7431038251226854
chr10	67954700	67955700	2.1299338434372608
chr10	67954800	67955800	1.7897825142182362
chr10	67954900	67955900	1.3386312823353004
chr10	67955000	67956000	1.2555979740285448
chr10	67955100	67956100	1.014468740270292
chr10	67955200	67956200	-0.07527359698444512
chr10	67955300	67956300	-0.08631395113485099
chr10	67955400	67956400	0.3088989038221356
chr10	67955500	67956500	0.7352252783332104
chr10	67955600	67956600	0.7621892326217188
chr10	67955700	67956700	1.2150009627476717
chr10	67955800	67956800	1.3122952646934043
chr10	67955900	67956900	2.1293876122438524
chr10	67956000	67957000	2.6720431493607077
chr10	67956100	67957100	2.7161136543680056
chr10	67956200	67957200	3.6373493028606547
chr10	67956300	67957300	2.465628173204378
chr10	67956400	67957400	1.5961509506460434
chr10	67956500	67957500	1.0286829140282332
chr10	67956600	67957600	0.3310568409486742
chr10	67956700	67957700	-0.2035313834514728
chr10	67956800	67957800	-0.1900551953145504
chr10	67956900	67957900	-0.7461303038939979
chr10	67957000	67958000	-0.7985868559375687
chr10	67957100	67958100	-0.9406650875640282
chr10	67957200	67958200	-0.7396547726393901
chr10	67957300	67958300	-0.015067899941538891
chr10	67957400	67958400	0.41604023715255395
chr10	67957500	67958500	0.9602736639513902
chr10	67957600	67958600	1.4195474014126803
chr10	67957700	67958700	1.5405659352503085
chr10	67957800	67958800	1.7099867914940945
chr10	67957900	67958900	2.058016363985215
chr10	67958000	67959000	1.2876000961239435
chr10	67958100	67959100	0.7743977615641703
chr10	67958200	67959200	0.18930976003207645
chr10	67958300	67959300	0.6443843562571197
chr10	67958400	67959400	-0.031579122096779426
chr10	67958500	67959500	-0.7687767420259684
chr10	67958600	67959600	-0.6259684213037244
chr10	67958700	67959700	-0.3685753421054501
chr10	67958800	67959800	-0.6606458446277087
chr10	67958900	67959900	-0.5612541152196845
chr10	67959000	67960000	0.1455216005510581
chr10	67959100	67960100	0.7461540400547928
chr10	67959200	67960200	1.0380928199065915
chr10	67959300	67960300	-0.03973438405442632
chr10	67959400	67960400	-0.7108464380886557
chr10	67959500	67960500	-0.09338540623312834
chr10	67959600	67960600	-0.4411048303983932
chr10	67959700	67960700	-0.6150494812649311
chr10	67959800	67960800	-1.2048048355130831
chr10	67959900	67960900	-0.9965244199536728
chr10	67960000	67961000	-0.9958250827662467
chr10	67960100	67961100	-0.7826639872496544
chr10	67960200	67961200	-1.0763543288992357
chr10	67960300	67961300	-1.1450040931744938
chr10	67960400	67961400	0.21521669509928376
chr10	67960500	67961500	-0.23077915587631675
chr10	67960600	67961600	0.07719482403367897
chr10	67960700	67961700	0.03251397278946613
chr10	67960800	67961800	1.1055860776272
chr10	67960900	67961900	0.7707772243224932
chr10	67961000	67962000	-0.29854595716560467
chr10	67961100	67962100	-0.5422894884534288
chr10	67961200	67962200	-0.1556591684031772
chr10	67961300	67962300	0.16245706781615218
chr10	67961400	67962400	-0.7389289651888029
chr10	67961500	67962500	0.15704761281555174
chr10	67961600	67962600	0.31428528516166193
chr10	67961700	67962700	0.4988488128202001
chr10	67961800	67962800	0.1339756674352281
chr10	67961900	67962900	0.4932553768311837
chr10	67962000	67963000	1.9719855729147755
chr10	67962100	67963100	2.090191296161769
chr10	67962200	67963200	1.407833404587319
chr10	67962300	67963300	1.9936619979670684
chr10	67962400	67963400	2.1561365559537795
chr10	67962500	67963500	1.800758892192038
chr10	67962600	67963600	1.3065473946955355
chr10	67962700	67963700	0.7611901752423368
chr10	67962800	67963800	0.2699028615968808
chr10	67962900	67963900	-0.04460954024188458
chr10	67963000	67964000	-0.8600532537435068
chr10	67963100	67964100	-0.6646570093434114
chr10	67964200	67965200	-2.2992592118877133
chr10	67964300	67965300	-1.9149224052257428
chr10	67964400	67965400	-1.4738078183032286
chr10	67964500	67965500	-1.2945280910209351
chr10	67964600	67965600	-1.0715124990770728
chr10	67964700	67965700	-0.7109677843940432
chr10	67964800	67965800	-0.7655758192707465
chr10	67964900	67965900	-0.5608186331678536
chr10	67965000	67966000	-0.016487963476382622
chr10	67965100	67966100	0.5459101000803784
chr10	67965200	67966200	1.0819792717554102
chr10	67965300	67966300	1.440657772707415
chr10	67965400	67966400	1.7878456724649148
chr10	67965500	67966500	1.7154525695252445
chr10	67965600	67966600	1.4842036671319219
chr10	67965700	67966700	2.022077164539186
chr10	67965800	67966800	2.27553415365419
chr10	67965900	67966900	2.7300343287356506
chr10	67966000	67967000	2.2712190872660054
chr10	67966100	67967100	2.290494885747521
chr10	67966200	67967200	1.7558132411121488
chr10	67966300	67967300	0.7685380597342761
chr10	67966400	67967400	0.4372873725373757
chr10	67966500	67967500	1.1551353799337931
chr10	67966600	67967600	0.6470546682606806
chr10	67966700	67967700	-0.3653551071925397
chr10	67966800	67967800	-0.4780377472530281
chr10	67966900	67967900	-1.0170605277139937
chr10	67967000	67968000	-0.763280680266057
chr10	67967100	67968100	-1.2989208522163844
chr10	67967200	67968200	-0.9313241475713576
chr10	67967300	67968300	-0.9190434458055908
chr10	67967400	67968400	-1.1035515697603722
chr10	67968000	67969000	-1.1814505610538475
chr10	67968100	67969100	-0.9010914589036744
chr10	67968200	67969200	-0.5541612208483703
chr10	67968400	67969400	0.7071341982428057
chr10	67968500	67969500	0.4421972865648329
chr10	67968600	67969600	0.30237229224556866
chr10	67968700	67969700	-0.2800733569538743
chr10	67968800	67969800	-0.2057466859486568
chr10	67968900	67969900	0.03119138701881188
chr10	67969000	67970000	-0.04475156997564825
chr10	67969100	67970100	0.21969509883091207
chr10	67969200	67970200	0.19758026929441824
chr10	67969300	67970300	-0.07083852433015163
chr10	67969400	67970400	-0.12091176539712713
chr10	67969500	67970500	-0.23597343197578
chr10	67969600	67970600	-0.2490968191549084
chr10	67970600	67971600	-0.4201110133697484
chr10	67972600	67973600	0.7781209296547107
chr10	67972700	67973700	0.18949452154376573
chr10	67972800	67973800	-0.4895068138785884
chr10	67972900	67973900	-0.8660493924277276
chr10	67973000	67974000	-0.5335997311894846
chr10	67973100	67974100	-0.3562522835443033
chr10	67973200	67974200	-0.2465054138367517
chr10	67973300	67974300	-0.8641809447490247
chr10	67973400	67974400	-0.5468958403090922
chr10	67973500	67974500	-0.9539480996526654
chr10	67973600	67974600	-0.412825819284798
chr10	67973700	67974700	-0.2021999871794904
chr10	67973800	67974800	0.3278553409172904
chr10	67974000	67975000	0.8497137429098393
chr10	67974100	67975100	0.4864499544223831
chr10	67974200	67975200	0.8987725581780625
chr10	67974300	67975300	0.7788876175830841
chr10	67974400	67975400	0.4204646654842931
chr10	67974500	67975500	0.7760288820342687
chr10	67974600	67975600	0.20316208878680428
chr10	67974700	67975700	-0.10158253514388106
chr10	67974800	67975800	-0.4807890740496764
chr10	67974900	67975900	-1.1591226946040742
chr10	67975000	67976000	-1.0264446004001093
chr10	67975100	67976100	-1.2891994772644555
chr10	67975200	67976200	-2.2527366203560844
chr10	67975300	67976300	-1.7203353328681958
chr10	67975400	67976400	-1.3550221978199148
chr10	67975500	67976500	-1.4030417345616566
chr10	67975600	67976600	-1.1872396938599017
chr10	67975700	67976700	-1.110170202764633
chr10	67975800	67976800	-0.7829764429514385
chr10	67975900	67976900	-0.5369266930549383
chr10	67976000	67977000	-0.7645053452954691
chr10	67976100	67977100	-0.4128816369438116
chr10	67976200	67977200	-0.2266512100964269
chr10	67976300	67977300	-0.6936149672368
chr10	67976400	67977400	-1.0657626497699666
chr10	67976500	67977500	-1.6322188582521715
chr10	67976600	67977600	-1.3591352447069878
chr10	67976700	67977700	-1.4768055676529128
chr10	67976800	67977800	-0.9962533749098368
chr10	67976900	67977900	-1.182293012723853
chr10	67977000	67978000	-1.0010051498529815
chr10	67977900	67978900	-0.21891057352551588
chr10	67978000	67979000	-0.39445098181057736
chr10	67978100	67979100	0.3501479057082405
chr10	67978200	67979200	0.1408217738063975
chr10	67978300	67979300	-0.33595445536800683
chr10	67978400	67979400	-0.07473377753774214
chr10	67978500	67979500	-0.36336167945878256
chr10	67978600	67979600	-0.4957162433144254
chr10	67978700	67979700	-0.4321053345189891
chr10	67978800	67979800	-0.2365401803551139
chr10	67978900	67979900	0.4609907004650219
chr10	67979000	67980000	0.5204557629573403
chr10	67979100	67980100	0.0460250883080445
chr10	67979200	67980200	0.31854240028626035
chr10	67979300	67980300	0.2314514817891664
chr10	67979400	67980400	-0.07308985484447345
chr10	67979500	67980500	-0.07761619681541758
chr10	67979600	67980600	0.2618514913079326
chr10	67979700	67980700	0.2303405082199892
chr10	67979800	67980800	-0.06952483801957891
chr10	67979900	67980900	-0.6755217298604821
chr10	67980000	67981000	-0.3642431355094972
chr10	67980100	67981100	-0.1371152128048099
chr10	67980200	67981200	-0.5827359147956482
chr10	67980300	67981300	-0.6316807513736566
chr10	67980400	67981400	-0.8340737850916123
chr10	67980500	67981500	-0.2373403547091318
chr10	67980600	67981600	-0.7252784052705963
chr10	67980700	67981700	-0.7119531334396216
chr10	67980800	67981800	-0.4659173268962514
chr10	67980900	67981900	-1.200677403984508
chr10	67981000	67982000	-1.626029957060021
chr10	67981100	67982100	-1.9927748077082608
chr10	67981200	67982200	-2.342354192002774
chr10	67981300	67982300	-2.011853343815245
chr10	67981400	67982400	-2.2202761146871786
chr10	67981500	67982500	-2.3218021605034505
chr10	67981600	67982600	-2.4889873729257683
chr10	67981700	67982700	-2.8184554624186915
chr10	67981800	67982800	-3.0481213199176977
chr10	67981900	67982900	-1.971491379802412
chr10	67982000	67983000	-1.41034562637241
chr10	67984100	67985100	-0.5231075021774748
chr10	67984200	67985200	-0.4188134108782287
chr10	67984300	67985300	-0.2788145646433302
chr10	67984400	67985400	-0.5641222635076845
chr10	67984500	67985500	-0.7130669922313357
chr10	67984600	67985600	-1.744269855153704
chr10	67984700	67985700	-1.499679437843744
chr10	67984800	67985800	-1.05086020053133
chr10	67984900	67985900	-0.6953061323544522
chr10	67985000	67986000	-0.7893237980543573
chr10	67985100	67986100	0.03435956594251892
chr10	67985200	67986200	0.11485876304102433
chr10	67985300	67986300	-0.2401403514647924
chr10	67985400	67986400	-0.4789192687808218
chr10	67985500	67986500	-0.12046638644369648
chr10	67985600	67986600	0.7499869195588708
chr10	67985700	67986700	1.1162813748046363
chr10	67985800	67986800	0.5328263047589417
chr10	67985900	67986900	-0.15431081413673525
chr10	67986000	67987000	0.15831592163107416
chr10	67986100	67987100	-0.13428517336281073
chr10	67986200	67987200	-0.2413543238000195
chr10	67986300	67987300	0.1415965477440597
chr10	67986400	67987400	0.4579224209720238
chr10	67986500	67987500	-0.06241789917087141
chr10	67986600	67987600	-0.13033354593180194
chr10	67986700	67987700	-0.40156741488711184
chr10	67986800	67987800	0.4792297721980544
chr10	67986900	67987900	0.6635845168314771
chr10	67987000	67988000	0.7973768674610124
chr10	67987100	67988100	0.8404870911817334
chr10	67987200	67988200	1.263448038701557
chr10	67987300	67988300	1.1046836187196467
chr10	67987400	67988400	0.8955906342016511
chr10	67987500	67988500	1.2788397845288548
chr10	67987600	67988600	0.8167138924164512
chr10	67987700	67988700	1.3048507477027262
chr10	67987800	67988800	1.4219035687855195
chr10	67987900	67988900	1.6192658249847685
chr10	67988000	67989000	1.0095162019030575
chr10	67988100	67989100	1.780045709112114
chr10	67988200	67989200	1.2422412097655249
chr10	67988300	67989300	1.2822051264417047
chr10	67988400	67989400	1.7321828521124083
chr10	67988500	67989500	2.055273890417116
chr10	67988600	67989600	2.801634561400708
chr10	67988700	67989700	1.9648258643240888
chr10	67988800	67989800	1.366757509208326
chr10	67988900	67989900	0.94275091326382
chr10	67989000	67990000	0.9350148097564636
chr10	67989100	67990100	0.2716750820993742
chr10	67989200	67990200	0.5184322911267555
chr10	67989300	67990300	0.9378178155960248
chr10	67989400	67990400	1.6572073020382767
chr10	67990500	67991500	1.1342286138158144
chr10	67990600	67991600	0.6041151093548797
chr10	67990700	67991700	0.4578585778842504
chr10	67990800	67991800	0.2096602497173783
chr10	67990900	67991900	-0.1833303159309584
chr10	67991000	67992000	-0.14358030469574443
chr10	67991100	67992100	-1.049955076435076
chr10	67991200	67992200	-1.7019686966266332
chr10	67991300	67992300	-1.3143954073066009
chr10	67991400	67992400	-1.7190238686368695
chr10	67991500	67992500	-0.8432065743177847
chr10	67991600	67992600	-0.0857210618920462
chr10	67991700	67992700	-0.0629304405494401
chr10	67991800	67992800	0.3200098064471349
chr10	67991900	67992900	0.4082494068472815
chr10	67992000	67993000	0.04297968966756795
chr10	67992100	67993100	0.8152196212688007
chr10	67992200	67993200	1.4449791276436132
chr10	67992300	67993300	1.484142216258084
chr10	67993300	67994300	-1.4094820923907134
chr10	67993400	67994400	-1.5965014008427685
chr10	67993500	67994500	-2.0147198528216763
chr10	67993600	67994600	-2.34271035206824
chr10	67993700	67994700	-2.0614254442574347
chr10	67993800	67994800	-1.8725209004706762
chr10	67993900	67994900	-1.4941860720705231
chr10	67994000	67995000	-1.2841908121197083
chr10	67994100	67995100	-1.0311820734521582
chr10	67994200	67995200	-0.5368545840963937
chr10	67994300	67995300	0.4908633817291816
chr10	67994400	67995400	0.30296687199604005
chr10	67994500	67995500	0.5914270472143239
chr10	67995600	67996600	-1.4650694809450533
chr10	67995700	67996700	-1.8135414098562208
chr10	67995800	67996800	-2.255926297329828
chr10	67995900	67996900	-1.538263387953669
chr10	67996000	67997000	-0.463042536040031
chr10	67996100	67997100	-0.8962442472490995
chr10	67996200	67997200	-0.3123027817021427
chr10	67996300	67997300	-0.5514404999619626
chr10	67996400	67997400	0.5896981912178294
chr10	67996500	67997500	0.280751948874538
chr10	67996600	67997600	0.3986498654642618
chr10	67996700	67997700	1.1801636024663988
chr10	67996800	67997800	1.7665682094448862
chr10	67998600	67999600	0.6785992183290971
chr10	67998700	67999700	0.6247846213855691
chr10	67998800	67999800	0.9714715418212913
chr10	67998900	67999900	1.1894599287790977
chr10	67999000	68000000	1.3727133425678801
chr10	67999100	68000100	0.6486945841907512
chr10	67999200	68000200	0.8855162124011197
chr10	67999300	68000300	0.7832719364720139
chr10	67999400	68000400	0.9345216729687432
chr10	67999500	68000500	1.5148298887580132
chr10	67999600	68000600	1.488287518228636
chr10	67999700	68000700	1.928291028002988
chr10	67999800	68000800	1.0482099949406254
chr10	67999900	68000900	0.6642680900193639
chr10	68000000	68001000	-0.013560589626823792
chr10	68000100	68001100	-0.04519042332732368
chr10	68000200	68001200	-0.32956693955082544
chr10	68000300	68001300	-0.4608579389563927
chr10	68000400	68001400	-0.32694931113255543
chr10	68000500	68001500	-1.090290994986214
chr10	68000600	68001600	-1.7302503876360489
chr10	68000700	68001700	-1.7423918740460425
chr10	68000800	68001800	-1.2581895806897248
chr10	68000900	68001900	-1.3131937981948374
chr10	68001000	68002000	-1.4387861150117232
chr10	68001100	68002100	-0.5178523249077096
chr10	68001200	68002200	-0.5037635188742949
chr10	68001300	68002300	0.12196602480438433
chr10	68001400	68002400	-0.4239643244061113
chr10	68001500	68002500	0.2683534541586901
chr10	68001600	68002600	0.8773938641150558
chr10	68001700	68002700	0.9588168836508468
chr10	68001800	68002800	0.9668085475477324
chr10	68003400	68004400	0.4557021143734382
chr10	68003500	68004500	0.2697881595026585
chr10	68003600	68004600	-0.06890504181232335
chr10	68003700	68004700	-0.5937757845724235
chr10	68003800	68004800	-0.3788091173672075
chr10	68003900	68004900	-0.7909686962215753
chr10	68004000	68005000	-0.7296349301136368
chr10	68004100	68005100	-0.029698268708733582
chr10	68004200	68005200	-0.0691123407857447
chr10	68004300	68005300	0.08601936833247466
chr10	68004400	68005400	-0.7316698091497937
chr10	68004500	68005500	-0.7289503203534305
chr10	68004600	68005600	-0.5958732045763002
chr10	68004700	68005700	-0.4339090875730953
chr10	68004800	68005800	-0.7617189882725651
chr10	68004900	68005900	-0.14305411025519835
chr10	68005000	68006000	-0.7207663489521898
chr10	68005100	68006100	-1.02363893262886
chr10	68005200	68006200	-1.2617413010512717
chr10	68005300	68006300	-1.323438836627152
chr10	68005700	68006700	-1.063867342671662
chr10	68005800	68006800	-1.2504210271158174
chr10	68005900	68006900	-1.3562809417609194
chr10	68006000	68007000	-0.4977188794878533
chr10	68006100	68007100	-1.0567631916162292
chr10	68006200	68007200	-0.9677884049866792
chr10	68006300	68007300	-0.5584560660718026
chr10	68006400	68007400	0.6831400599440508
chr10	68006500	68007500	0.5513503692545848
chr10	68006600	68007600	0.9410013236452006
chr10	68006700	68007700	1.1451760368634092
chr10	68006800	68007800	1.7761680317364748
chr10	68006900	68007900	1.8110233835025191
chr10	68007000	68008000	1.2306017780458698
chr10	68007100	68008100	1.4248593516707924
chr10	68007200	68008200	0.8476586753660299
chr10	68007300	68008300	0.1851320133504173
chr10	68007400	68008400	-0.12984165995885608
chr10	68007500	68008500	-0.3248358118300255
chr10	68007600	68008600	-0.6274147495799379
chr10	68007700	68008700	-1.4581410123774072
chr10	68007800	68008800	-1.3644850522911598
chr10	68007900	68008900	-1.1985870499474554
chr10	68008000	68009000	-0.9577851587665384
chr10	68008100	68009100	-1.230405003645707
chr10	68008200	68009200	-0.020108398936710216
chr10	68008300	68009300	0.7060514576388305
chr10	68008400	68009400	0.5857134874811191
chr10	68008500	68009500	1.3753402478461538
chr10	68008600	68009600	0.006184212613357496
chr10	68008700	68009700	0.23828883160202866
chr10	68008800	68009800	0.10095340199014867
chr10	68008900	68009900	-0.14139714090555108
chr10	68009000	68010000	-0.10562200745043653
chr10	68009100	68010100	0.2184149826295165
chr10	68009200	68010200	-0.011597521038933852
chr10	68009300	68010300	-0.4723626099155033
chr10	68009400	68010400	-0.13089311354009714
chr10	68009500	68010500	-0.826840675801868
chr10	68009600	68010600	-0.3925970011948668
chr10	68009700	68010700	-0.05181756667803916
chr10	68009800	68010800	0.07667197279818905
chr10	68009900	68010900	-0.04642375430280587
chr10	68010000	68011000	-0.4548317717403804
chr10	68010100	68011100	-0.8441033968401382
chr10	68010200	68011200	-1.4748362021174128
chr10	68010300	68011300	-1.112659705970109
chr10	68010400	68011400	-1.3112095489343982
chr10	68010500	68011500	-1.0662690714602725
chr10	68010600	68011600	-0.4352551623134448
chr10	68010700	68011700	-0.4035280863816951
chr10	68010800	68011800	-0.18414720084838965
chr10	68010900	68011900	0.35821151922642125
chr10	68011000	68012000	0.9628444868897112
chr10	68011100	68012100	1.4171737798363375
chr10	68011200	68012200	1.4886480564264972
chr10	68011300	68012300	0.6952116271516336
chr10	68011400	68012400	0.972658291901489
chr10	68011500	68012500	0.6162964648907642
chr10	68011600	68012600	0.4991481389693424
chr10	68011700	68012700	0.6908822926803181
chr10	68011800	68012800	0.3654514207134447
chr10	68011900	68012900	-0.8077218200491342
chr10	68012000	68013000	-1.1014568775539002
chr10	68012100	68013100	-1.5253724954326806
chr10	68012200	68013200	-1.5071858191476588
chr10	68012300	68013300	-0.9207620155155012
chr10	68012400	68013400	-1.200186005570332
chr10	68012500	68013500	-1.2013734577012276
chr10	68012600	68013600	-1.6061197418269968
chr10	68012700	68013700	-2.3197027878689176
chr10	68012800	68013800	-2.617130443726952
chr10	68012900	68013900	-2.231921030037332
chr10	68013000	68014000	-2.072800888135843
chr10	68013100	68014100	-1.6630585374716214
chr10	68013200	68014200	-0.6202846263249248
chr10	68013300	68014300	-0.4655143366090801
chr10	68013400	68014400	0.06352573403540485
chr10	68013500	68014500	0.5391767414200672
chr10	68013600	68014600	0.9982560974060536
chr10	68013700	68014700	1.8823198844614253
chr10	68013800	68014800	1.5410817068153295
chr10	68013900	68014900	2.204271621812896
chr10	68014000	68015000	2.108281229411983
chr10	68014100	68015100	1.6408478926728036
chr10	68014200	68015200	0.5714100274909139
chr10	68014300	68015300	0.9884217724831441
chr10	68014400	68015400	0.7034702492957273
chr10	68014500	68015500	-0.07560115661042534
chr10	68014600	68015600	-0.4239275925795425
chr10	68014700	68015700	-1.1500359596161496
chr10	68014800	68015800	-0.5926266521389207
chr10	68014900	68015900	-1.0474378793912122
chr10	68015000	68016000	-1.2968298158511695
chr10	68015100	68016100	-0.9465773276256254
chr10	68015200	68016200	-0.828303401215612
chr10	68015300	68016300	-1.3612245929458404
chr10	68015400	68016400	-1.5960309424117487
chr10	68015500	68016500	-0.9208094579904192
chr10	68015600	68016600	-0.8806377854114809
chr10	68015700	68016700	-0.3598621265795983
chr10	68015800	68016800	-0.5195686683038364
chr10	68015900	68016900	0.010895716106916569
chr10	68016000	68017000	0.189190168572229
chr10	68016100	68017100	0.4120750449229136
chr10	68016200	68017200	0.4314065296919389
chr10	68016300	68017300	0.3857443763975825
chr10	68016400	68017400	0.7130078581735292
chr10	68016500	68017500	-0.2494755591432315
chr10	68016600	68017600	0.3089037787365801
chr10	68016700	68017700	0.2307239952732865
chr10	68016800	68017800	0.3395572979136426
chr10	68016900	68017900	0.4300465786211616
chr10	68017000	68018000	0.7423985155281982
chr10	68017100	68018100	0.2309911007510969
chr10	68017200	68018200	0.23238372449217715
chr10	68017300	68018300	0.3009739600778505
chr10	68017400	68018400	-0.02969966773844997
chr10	68017500	68018500	0.7868115924106861
chr10	68017600	68018600	0.3733420241083744
chr10	68017700	68018700	0.2712471847984102
chr10	68017800	68018800	0.8685467480436768
chr10	68017900	68018900	0.7285254113484319
chr10	68019100	68020100	-0.2414793144910284
chr10	68019200	68020200	-0.6387566123457288
chr10	68019300	68020300	-0.5354531224736586
chr10	68019400	68020400	-0.765625499118149
chr10	68019500	68020500	-0.34042266396962273
chr10	68019600	68020600	0.14517703889473282
chr10	68019700	68020700	-0.376167950204636
chr10	68020800	68021800	-0.12513165347782665
chr10	68020900	68021900	-0.3358708903266993
chr10	68021000	68022000	0.1517019134856794
chr10	68021100	68022100	0.4998936007095473
chr10	68021200	68022200	0.5216938755810184
chr10	68021300	68022300	0.7250217348785314
chr10	68021400	68022400	0.7482404263627247
chr10	68021500	68022500	0.8259074325512751
chr10	68021600	68022600	1.0132817476857698
chr10	68021700	68022700	0.8916338570194012
chr10	68021800	68022800	0.7019030480114751
chr10	68021900	68022900	0.6942474501833364
chr10	68022000	68023000	0.020056512394170688
chr10	68022100	68023100	-0.0683215543354524
chr10	68022200	68023200	-0.2799784905107345
chr10	68022300	68023300	-0.546821863119543
chr10	68022400	68023400	-0.44429132574674135
chr10	68022500	68023500	-0.7840407794080698
chr10	68022600	68023600	-1.714870623102985
chr10	68022700	68023700	-2.4917873155520813
chr10	68022800	68023800	-2.4402507957478914
chr10	68022900	68023900	-2.2273644802117083
chr10	68023000	68024000	-2.0051625479161146
chr10	68023100	68024100	-1.4569039343090031
chr10	68023200	68024200	-1.1937223576360625
chr10	68023300	68024300	-1.3072270065802218
chr10	68023400	68024400	-0.9728737704327092
chr10	68023500	68024500	-0.6793191153247622
chr10	68023600	68024600	0.07519596816861401
chr10	68023700	68024700	0.6658707349559994
chr10	68023800	68024800	0.962809355108257
chr10	68023900	68024900	0.8728931266321387
chr10	68024000	68025000	1.3992396185220535
chr10	68024100	68025100	0.7698126657672385
chr10	68024200	68025200	1.0126445101143629
chr10	68024300	68025300	1.0307449776178679
chr10	68024400	68025400	0.396793086784372
chr10	68024500	68025500	-0.0848547603899431
chr10	68024600	68025600	0.3803170975624413
chr10	68024700	68025700	1.5377407307594455
chr10	68024800	68025800	1.7218819033693618
chr10	68024900	68025900	1.4926325210374938
chr10	68025000	68026000	1.4984566118952949
chr10	68025100	68026100	1.9729662902848264
chr10	68025200	68026200	1.5291683249173218
chr10	68025300	68026300	1.4848509134267691
chr10	68025400	68026400	1.596214871028616
chr10	68025500	68026500	1.4585570470071672
chr10	68025600	68026600	1.53147412456831
chr10	68025700	68026700	1.087138993376397
chr10	68025800	68026800	0.9985952664131496
chr10	68025900	68026900	1.2681726700593643
chr10	68026000	68027000	1.2226997117388794
chr10	68026100	68027100	1.2332437713007505
chr10	68026200	68027200	0.9597987431329308
chr10	68026300	68027300	0.6310444720067382
chr10	68026400	68027400	0.6994592967366592
chr10	68026500	68027500	0.994543612495176
chr10	68026600	68027600	0.1888697379315107
chr10	68026700	68027700	-0.04485546285176186
chr10	68026800	68027800	-0.27911121551426377
chr10	68026900	68027900	-0.5153865144829886
chr10	68027000	68028000	-0.4226064286721627
chr10	68027100	68028100	-0.5300973662508733
chr10	68027200	68028200	-0.3148631520223498
chr10	68027300	68028300	0.12545509390623616
chr10	68027400	68028400	-0.11394474606597745
chr10	68027500	68028500	-0.6134003329584204
chr10	68027600	68028600	-0.11659324120338305
chr10	68027700	68028700	-0.4435288572716426
chr10	68027800	68028800	-0.4479431584269243
chr10	68027900	68028900	-0.6426771137685854
chr10	68028000	68029000	-0.5617372748639015
chr10	68028100	68029100	0.00787486604009588
chr10	68028200	68029200	0.2732599622657768
chr10	68028300	68029300	0.7171673097596211
chr10	68028400	68029400	0.9472450768255636
chr10	68028500	68029500	1.275469776624529
chr10	68028600	68029600	1.214002065699379
chr10	68028700	68029700	1.3224906283469189
chr10	68028800	68029800	1.6507510502188498
chr10	68029700	68030700	1.7317784428752008
chr10	68029800	68030800	1.897840509908934
chr10	68029900	68030900	1.1749872895444575
chr10	68030000	68031000	1.2363638240253951
chr10	68030100	68031100	1.8148451612965042
chr10	68030200	68031200	1.841069723349905
chr10	68030300	68031300	1.680882302401123
chr10	68030400	68031400	1.2245251491775937
chr10	68030500	68031500	0.8281308779212404
chr10	68030600	68031600	0.18481270327621616
chr10	68030700	68031700	-0.4488743281799679
chr10	68030800	68031800	-0.9345123015291572
chr10	68030900	68031900	-0.3075106279171642
chr10	68031000	68032000	-0.9351159010601031
chr10	68031100	68032100	-1.3568753106037572
chr10	68031200	68032200	-1.359489579878155
chr10	68031300	68032300	-1.2255665927989852
chr10	68031400	68032400	-1.9971859900781064
chr10	68031500	68032500	-1.6881911818701076
chr10	68031600	68032600	-0.9932042196062
chr10	68031700	68032700	-1.1431796882085157
chr10	68031800	68032800	-1.0763715039771753
chr10	68031900	68032900	-0.937869823854263
chr10	68032000	68033000	-0.7222443884145522
chr10	68032100	68033100	-0.9585590741499628
chr10	68032200	68033200	-1.0547965668201205
chr10	68032300	68033300	-1.7238726413313632
chr10	68032400	68033400	-1.1271918642818834
chr10	68032500	68033500	-1.2182965199690208
chr10	68032600	68033600	-1.3654691283331668
chr10	68032700	68033700	-0.5517471562308873
chr10	68032800	68033800	-0.7032892990559627
chr10	68032900	68033900	-1.1867872795008731
chr10	68033000	68034000	-0.4713837804478129
chr10	68033100	68034100	0.9290618702610904
chr10	68033200	68034200	1.0868730466423115
chr10	68033300	68034300	1.9906173528479465
chr10	68033400	68034400	2.064048431819706
chr10	68033500	68034500	2.3421444519636845
chr10	68033600	68034600	2.761139315931588
chr10	68033700	68034700	2.1850485592483517
chr10	68033800	68034800	2.9581433016431484
chr10	68033900	68034900	3.19991415133779
chr10	68034000	68035000	3.066133595277016
chr10	68034100	68035100	1.2462043465464805
chr10	68034200	68035200	1.397739840511366
chr10	68034300	68035300	1.173938534331982
chr10	68034400	68035400	1.5881086620738394
chr10	68034500	68035500	2.0552670989430566
chr10	68034600	68035600	1.0894676724403982
chr10	68034700	68035700	0.900605336089883
chr10	68034800	68035800	0.32032848690606724
chr10	68034900	68035900	0.27946391278316385
chr10	68035000	68036000	0.011379292307583949
chr10	68035400	68036400	0.6238386217041777
chr10	68035500	68036500	-0.9187324502603964
chr10	68035600	68036600	-0.6371552280254131
chr10	68035700	68036700	-0.7926078189081702
chr10	68035800	68036800	-0.5386662448751817
chr10	68035900	68036900	-0.6140921996597634
chr10	68036000	68037000	-0.5277582325903302
chr10	68037100	68038100	-1.1154168523921726
chr10	68037200	68038200	-0.6797165006792786
chr10	68037300	68038300	-0.7475911804607851
chr10	68037400	68038400	-1.2946743697201022
chr10	68037500	68038500	-0.561807399880462
chr10	68037600	68038600	-0.031244027754828717
chr10	68037700	68038700	0.038883831750674745
chr10	68037800	68038800	-0.3816256257651442
chr10	68037900	68038900	-0.3442685827093012
chr10	68038000	68039000	-0.2715340546095153
chr10	68038100	68039100	0.8805581996543461
chr10	68039400	68040400	0.3833644497856861
chr10	68039500	68040500	-0.20200047459993967
chr10	68039600	68040600	0.19196666158656392
chr10	68039700	68040700	-0.13175833192362138
chr10	68039800	68040800	-0.5806434488951088
chr10	68040900	68041900	0.9959810228133172
chr10	68041000	68042000	0.7641713046010834
chr10	68041100	68042100	0.4772993727460525
chr10	68041200	68042200	0.8119132293182835
chr10	68041300	68042300	1.072530822890204
chr10	68041400	68042400	1.5251323977791806
chr10	68041500	68042500	1.1669823802354264
chr10	68041600	68042600	0.4216241401908761
chr10	68041700	68042700	-0.14122648355353393
chr10	68041800	68042800	0.09833166275004823
chr10	68041900	68042900	0.29519946733959085
chr10	68042000	68043000	0.3896950359787251
chr10	68042100	68043100	0.6144702058542176
chr10	68042200	68043200	0.5604421743304405
chr10	68042300	68043300	0.3812033050868052
chr10	68042400	68043400	-0.5867446373968486
chr10	68042500	68043500	-1.0735755559548552
chr10	68042600	68043600	-0.2670354339768588
chr10	68042700	68043700	0.316358226033524
chr10	68042800	68043800	-0.20300405200402585
chr10	68042900	68043900	-1.0795756521122912
chr10	68043000	68044000	-1.0984584219162028
chr10	68043100	68044100	-0.802007343399705
chr10	68043200	68044200	-1.4341102290278276
chr10	68043300	68044300	-1.3250897820816177
chr10	68043400	68044400	-0.6725528266263623
chr10	68043500	68044500	1.0672420698330158
chr10	68043600	68044600	1.4483576917888066
chr10	68043700	68044700	1.4484595677116363
chr10	68043800	68044800	2.0341779263255657
chr10	68043900	68044900	2.0703396598818595
chr10	68044000	68045000	1.9331796199300333
chr10	68044100	68045100	1.5247137400842008
chr10	68044200	68045200	1.9318662026024944
chr10	68044300	68045300	1.7203166884148096
chr10	68044400	68045400	1.9334684316456985
chr10	68044500	68045500	1.3953891198858193
chr10	68044600	68045600	0.7560960056003079
chr10	68044700	68045700	0.8882715700169299
chr10	68044800	68045800	0.695913767002074
chr10	68044900	68045900	1.4270230822517935
chr10	68045000	68046000	1.520762829551795
chr10	68045100	68046100	1.0394794476290383
chr10	68045200	68046200	1.0220077162658412
chr10	68045300	68046300	1.1573489963857582
chr10	68045400	68046400	1.0447936343110975
chr10	68045500	68046500	1.1189843875744452
chr10	68045600	68046600	0.3395693299811889
chr10	68045700	68046700	0.5376207897938686
chr10	68045800	68046800	0.6380595861826227
chr10	68045900	68046900	0.21905450726130266
chr10	68046000	68047000	0.41297872530360785
chr10	68046100	68047100	1.2262129497933854
chr10	68046200	68047200	0.6053549231373792
chr10	68046300	68047300	0.9823271431341716
chr10	68046400	68047400	1.4050921829977212
chr10	68046500	68047500	1.2391446400003774
chr10	68046600	68047600	2.2071040247673444
chr10	68046700	68047700	1.3315397981658832
chr10	68046800	68047800	1.3961168966658113
chr10	68046900	68047900	1.463552735679024
chr10	68047000	68048000	1.2370958034658146
chr10	68047100	68048100	0.9136964850002058
chr10	68047200	68048200	1.4187134743057108
chr10	68047300	68048300	0.773303999054465
chr10	68047400	68048400	0.1933566537810636
chr10	68047500	68048500	-0.04189785135682033
chr10	68047600	68048600	-0.2111061818929764
chr10	68047700	68048700	0.4971573727783583
chr10	68047800	68048800	0.552544009117191
chr10	68047900	68048900	0.36860841566513697
chr10	68048000	68049000	0.5318619149792707
chr10	68048100	68049100	0.4364532918629533
chr10	68048200	68049200	0.5843684714552196
chr10	68048300	68049300	0.6823275224957124
chr10	68048400	68049400	0.8861848128940579
chr10	68048500	68049500	0.9507525956666759
chr10	68049700	68050700	0.40087667505746827
chr10	68049800	68050800	0.5367788749522815
chr10	68049900	68050900	0.7047930027766156
chr10	68050000	68051000	-0.18401736872766042
chr10	68050100	68051100	0.06859489442307963
chr10	68051700	68052700	0.3020209308197181
chr10	68051800	68052800	-0.9386158062902404
chr10	68051900	68052900	-0.8284102002023167
chr10	68052000	68053000	-0.8499765546423175
chr10	68052100	68053100	-0.2878780038014361
chr10	68052200	68053200	-0.5531342426185812
chr10	68052300	68053300	-0.4527548628819852
chr10	68052400	68053400	-0.26249747370300386
chr10	68052500	68053500	-0.8534785619252218
chr10	68052600	68053600	-0.8207050020489081
chr10	68052700	68053700	-0.2642591713392987
chr10	68052800	68053800	0.7185179283235396
chr10	68052900	68053900	0.9805920088630804
chr10	68053000	68054000	0.5979470408439529
chr10	68053100	68054100	0.631799380189306
chr10	68053200	68054200	1.2150993307770777
chr10	68053300	68054300	1.0092702618274358
chr10	68053400	68054400	0.8608011587219901
chr10	68053500	68054500	1.0738075235579612
chr10	68053600	68054600	1.3007859356603886
chr10	68053700	68054700	1.1052564296862306
chr10	68053800	68054800	1.2892036231833075
chr10	68053900	68054900	0.6521821506376461
chr10	68054000	68055000	1.7020985524276588
chr10	68054100	68055100	1.9129464884763745
chr10	68054200	68055200	1.5226880029137269
chr10	68054400	68055400	1.6021537797891687
chr10	68054500	68055500	1.642213272345319
chr10	68054600	68055600	1.1451311077695816
chr10	68054700	68055700	1.4262859751721264
chr10	68054800	68055800	1.6583313938842068
chr10	68054900	68055900	2.3291376419739365
chr10	68055300	68056300	0.4182685678517877
chr10	68055400	68056400	-0.353067567521654
chr10	68055500	68056500	-0.7073636691398054
chr10	68055600	68056600	-0.4990795966140055
chr10	68055700	68056700	-0.7160760022837651
chr10	68055800	68056800	-1.150130006046428
chr10	68055900	68056900	-1.6642132431150607
chr10	68056000	68057000	-1.6653752892723295
chr10	68056100	68057100	-2.2863131306942037
chr10	68056200	68057200	-1.9191368231461057
chr10	68056300	68057300	-1.6481584081338003
chr10	68056400	68057400	-0.6350314542177922
chr10	68056500	68057500	-0.4987365601568386
chr10	68056600	68057600	-0.4092096998474517
chr10	68057700	68058700	0.2303022615757871
chr10	68057800	68058800	-0.15388150972301706
chr10	68057900	68058900	0.08636032921561766
chr10	68058000	68059000	0.01285083007272824
chr10	68058100	68059100	0.1662413198450374
chr10	68058200	68059200	-0.32729217410170197
chr10	68058300	68059300	-0.4361308565880283
chr10	68058400	68059400	-0.3768075301579171
chr10	68059800	68060800	-1.5551801694909346
chr10	68059900	68060900	-2.37874633926902
chr10	68060000	68061000	-2.5364864066705737
chr10	68060100	68061100	-2.3177646386518043
chr10	68060200	68061200	-2.2420577858203448
chr10	68060300	68061300	-2.0072286868713896
chr10	68060400	68061400	-1.9831741286347149
chr10	68060500	68061500	-2.009765914005172
chr10	68062000	68063000	-2.163407788497672
chr10	68062100	68063100	-2.8040002726499296
chr10	68062200	68063200	-2.921211215951125
chr10	68062300	68063300	-2.6273480058939165
chr10	68062400	68063400	-1.8657381672292404
chr10	68062500	68063500	-1.3242734351639849
chr10	68062600	68063600	-1.2931861815517396
chr10	68062700	68063700	-1.3671610389859492
chr10	68062800	68063800	-1.1158607162259295
chr10	68062900	68063900	-0.7054315866519458
chr10	68063000	68064000	-0.4078789189701171
chr10	68063100	68064100	0.17512097049323974
chr10	68063200	68064200	0.5964278472359459
chr10	68063300	68064300	0.5890329900218115
chr10	68063400	68064400	0.09482043247687867
chr10	68063500	68064500	-0.2455048420379321
chr10	68064700	68065700	-0.7493709094558989
chr10	68064800	68065800	-0.04620218468226802
chr10	68064900	68065900	-0.6832764820000009
chr10	68065000	68066000	-0.5015756021950304
chr10	68065100	68066100	-0.07648274599965063
chr10	68065200	68066200	-0.5409287120968188
chr10	68065300	68066300	-0.8257704318992132
chr10	68065400	68066400	-1.1256674614469981
chr10	68065500	68066500	-1.1095035157987925
chr10	68065600	68066600	-1.2147368849816294
chr10	68065700	68066700	-1.5845530784994588
chr10	68065800	68066800	-2.6522190644725177
chr10	68065900	68066900	-2.1269650651097494
chr10	68066000	68067000	-1.9395907200586149
chr10	68066100	68067100	-1.917057289491088
chr10	68066200	68067200	-1.0551154395268103
chr10	68066300	68067300	-1.2682695461625142
chr10	68066400	68067400	-0.5117498015069323
chr10	68066500	68067500	-0.6703173387397912
chr10	68066600	68067600	-0.4196283932129272
chr10	68066700	68067700	0.14993835824826926
chr10	68066800	68067800	0.4745618384880251
chr10	68066900	68067900	0.3835978609694602
chr10	68067000	68068000	-0.6290391440397254
chr10	68067100	68068100	-0.6236585444231839
chr10	68067200	68068200	-0.9952493528518108
chr10	68067300	68068300	-0.3375641477757854
chr10	68067400	68068400	-0.7553070885237599
chr10	68068500	68069500	-1.111936259897789
chr10	68068600	68069600	-1.2321759371440728
chr10	68068700	68069700	-1.7462215135696602
chr10	68068800	68069800	-0.9555663442245887
chr10	68068900	68069900	0.0370661453166528
chr10	68069000	68070000	-0.4214847976312595
chr10	68069100	68070100	-0.6558954776906368
chr10	68069200	68070200	-0.5657976182206079
chr10	68069300	68070300	0.03729348074353486
chr10	68069400	68070400	0.30927426222498544
chr10	68069500	68070500	0.12780744858510967
chr10	68069600	68070600	0.6085689666557325
chr10	68069700	68070700	0.5664953816995855
chr10	68069800	68070800	0.6749124771669784
chr10	68069900	68070900	0.08096067558270423
chr10	68070000	68071000	0.24379432860860542
chr10	68070100	68071100	0.2312091800258514
chr10	68070200	68071200	-0.07071783508252133
chr10	68070300	68071300	-0.4626771284068108
chr10	68070400	68071400	-0.4204992153159983
chr10	68070500	68071500	-0.7641631086873599
chr10	68070600	68071600	-1.1703325454755202
chr10	68070700	68071700	-0.722299625118919
chr10	68070800	68071800	-0.8376902902977139
chr10	68070900	68071900	-0.4126845414910241
chr10	68071000	68072000	0.4094856887894355
chr10	68071100	68072100	-0.15235186522530408
chr10	68071200	68072200	-0.4913205811336948
chr10	68071300	68072300	-0.5013023107476859
chr10	68071400	68072400	-0.8029802057135783
chr10	68071500	68072500	-0.7727467883220113
chr10	68071600	68072600	-1.3366473848043952
chr10	68071700	68072700	-1.3751879519351045
chr10	68071800	68072800	-1.396099790652837
chr10	68071900	68072900	-1.3889200905050536
chr10	68072000	68073000	-0.5883825437467196
chr10	68072100	68073100	0.6261546587314927
chr10	68072200	68073200	0.7997127502315312
chr10	68072300	68073300	0.7456530589965029
chr10	68072400	68073400	0.3825833857987605
chr10	68072500	68073500	0.15414540948780395
chr10	68072600	68073600	1.314757540828003
chr10	68072700	68073700	1.373303197846886
chr10	68072800	68073800	1.318327912685156
chr10	68072900	68073900	1.2603166675620634
chr10	68073000	68074000	-0.08875928413336072
chr10	68073100	68074100	-0.8565364531890103
chr10	68073200	68074200	-0.7571420072856769
chr10	68073300	68074300	-0.6270159309018292
chr10	68073400	68074400	-0.03331224386851067
chr10	68073500	68074500	0.434904445357663
chr10	68073600	68074600	0.03937773382624085
chr10	68073700	68074700	-0.5209031287256003
chr10	68073800	68074800	0.3455792485724609
chr10	68073900	68074900	0.2404335425996013
chr10	68074000	68075000	1.244328296772991
chr10	68074100	68075100	1.7238411759952017
chr10	68074200	68075200	2.418189493588727
chr10	68074300	68075300	2.2817554720532414
chr10	68074400	68075400	2.634649010628128
chr10	68075500	68076500	0.7374061258560873
chr10	68075600	68076600	1.1786041888453775
chr10	68075700	68076700	0.4476461255434953
chr10	68075800	68076800	-0.16838335786680247
chr10	68075900	68076900	-0.6716247452543137
chr10	68076000	68077000	-0.4465796679839767
chr10	68076100	68077100	0.2256214536902596
chr10	68076200	68077200	0.2158975960700885
chr10	68076300	68077300	0.6438057693338143
chr10	68077400	68078400	-0.2354154766342629
chr10	68077500	68078500	-0.2359408226976228
chr10	68077600	68078600	-0.2494881376570406
chr10	68077700	68078700	-0.6304179305052956
chr10	68077800	68078800	-0.6044056966593817
chr10	68077900	68078900	-0.4110736637681561
chr10	68078000	68079000	-0.2792141497908837
chr10	68078100	68079100	0.15808726640488965
chr10	68078200	68079200	0.11749116552912875
chr10	68078300	68079300	0.3629206541035144
chr10	68078400	68079400	0.1051065836649327
chr10	68078500	68079500	0.11754430414507475
chr10	68078600	68079600	0.8908425753379471
chr10	68078700	68079700	1.8485374345124248
chr10	68078800	68079800	1.7807437994179791
chr10	68078900	68079900	1.284733325754731
chr10	68079000	68080000	1.4215364909762778
chr10	68079100	68080100	1.6120403137850208
chr10	68079200	68080200	2.445382820434648
chr10	68079300	68080300	1.65966488029416
chr10	68079400	68080400	1.4028506705566874
chr10	68079500	68080500	1.1540289401277155
chr10	68079600	68080600	-0.0020997914505185033
chr10	68079700	68080700	-0.3025005495220744
chr10	68079800	68080800	-0.4587745750918137
chr10	68079900	68080900	0.02294616672101633
chr10	68080000	68081000	0.1008154930300513
chr10	68080100	68081100	-0.137781162883211
chr10	68080200	68081200	-0.7123088466232471
chr10	68080300	68081300	-0.7299044150669617
chr10	68080400	68081400	-0.7897629155999805
chr10	68080500	68081500	-0.900072530168068
chr10	68080600	68081600	-0.08661712110836971
chr10	68080700	68081700	-0.4058367994413817
chr10	68080800	68081800	-0.2534700183181448
chr10	68080900	68081900	-0.22833079612724985
chr10	68081000	68082000	-0.6685355763008529
chr10	68081100	68082100	-0.8812189720673612
chr10	68081200	68082200	-0.8423885122522214
chr10	68081300	68082300	-0.8414965332673967
chr10	68081400	68082400	-0.5567661721175751
chr10	68081500	68082500	-0.2049297074467527
chr10	68081600	68082600	-0.12560795002312594
chr10	68081700	68082700	0.2469920098487851
chr10	68081800	68082800	0.2916979388149833
chr10	68081900	68082900	0.2859354108990432
chr10	68082000	68083000	1.032860587018582
chr10	68082100	68083100	0.8221246326124725
chr10	68082400	68083400	1.6306370088792583
chr10	68082500	68083500	1.344745871888717
chr10	68082600	68083600	1.0161456327071012
chr10	68082700	68083700	1.0094704002279573
chr10	68082800	68083800	1.3043114829821911
chr10	68082900	68083900	0.7583799316924055
chr10	68083000	68084000	-0.08883877362134737
chr10	68083100	68084100	0.5347978685784158
chr10	68083200	68084200	0.20998366657454529
chr10	68083300	68084300	-0.07607309224852578
chr10	68083400	68084400	-0.029215454993907243
chr10	68083500	68084500	0.347318800396494
chr10	68083600	68084600	0.4442464427354311
chr10	68083700	68084700	0.3822934638164043
chr10	68083800	68084800	0.014611631003450037
chr10	68083900	68084900	0.43884673359901216
chr10	68084000	68085000	1.2334576700137638
chr10	68084100	68085100	0.9666537132624444
chr10	68085200	68086200	0.4255768897170635
chr10	68085300	68086300	0.17210237805878054
chr10	68085400	68086400	0.26864583935805336
chr10	68085500	68086500	-0.5053418967354598
chr10	68085600	68086600	-0.05724761718944145
chr10	68085700	68086700	-0.2035932917565557
chr10	68085800	68086800	0.2278981025510623
chr10	68085900	68086900	0.967274697081028
chr10	68086000	68087000	0.9042478043850729
chr10	68086100	68087100	0.6116533129952035
chr10	68086200	68087200	0.7867053735621556
chr10	68086300	68087300	1.2712433076219103
chr10	68086400	68087400	1.1631646215405511
chr10	68086500	68087500	1.820358864562296
chr10	68086600	68087600	1.7538558833219169
chr10	68086700	68087700	1.96354286482094
chr10	68086800	68087800	1.23674405116232
chr10	68086900	68087900	1.1932122982697912
chr10	68087000	68088000	0.7526331013208004
chr10	68087100	68088100	1.0341994827488017
chr10	68087200	68088200	1.2502638299903888
chr10	68087300	68088300	0.702644599048214
chr10	68087400	68088400	0.400426470934544
chr10	68087500	68088500	0.2493297011269173
chr10	68087600	68088600	0.00919470563763648
chr10	68087700	68088700	-0.5333242375603412
chr10	68087800	68088800	0.03743831906269435
chr10	68087900	68088900	-0.3650348682610128
chr10	68088000	68089000	-0.08169117705617596
chr10	68088100	68089100	-0.0828539798928488
chr10	68088200	68089200	-0.1467241643158771
chr10	68088300	68089300	0.0005880194129057831
chr10	68088400	68089400	0.07483266608997029
chr10	68088500	68089500	-0.003519950718757237
chr10	68088600	68089600	0.7891240031954116
chr10	68088700	68089700	0.917737547623236
chr10	68088800	68089800	0.5768350925436474
chr10	68088900	68089900	0.26128505463473184
chr10	68089000	68090000	-0.13589986829429943
chr10	68089100	68090100	0.0906665022275536
chr10	68089200	68090200	-0.37408990158298505
chr10	68089300	68090300	0.07674881980849596
chr10	68089400	68090400	0.42945795863624137
chr10	68089500	68090500	0.1448914516360914
chr10	68089600	68090600	-0.02003968823525959
chr10	68089700	68090700	0.32301401402962776
chr10	68089800	68090800	0.9255575741872784
chr10	68089900	68090900	1.3213167652546427
chr10	68090000	68091000	1.6727559846998166
chr10	68090100	68091100	1.52495495744218
chr10	68090200	68091200	0.7454427684650786
chr10	68090300	68091300	0.6036359665941613
chr10	68091900	68092900	0.9260246315801244
chr10	68092000	68093000	0.6676650773254932
chr10	68092100	68093100	0.31817530188282483
chr10	68092200	68093200	-0.18503530466250712
chr10	68092300	68093300	-0.5712694408786263
chr10	68092400	68093400	-0.4194871073839839
chr10	68092500	68093500	-0.6704272048464279
chr10	68092600	68093600	0.023286689467507903
chr10	68093800	68094800	-0.06184666560413628
chr10	68093900	68094900	-0.3201630049521219
chr10	68094000	68095000	-0.1673878856183368
chr10	68094100	68095100	0.2079767763642769
chr10	68094200	68095200	0.7462580515713413
chr10	68094300	68095300	0.5162979277116679
chr10	68094400	68095400	0.5101221858465542
chr10	68094500	68095500	0.0371428155354422
chr10	68094600	68095600	-0.9665258493029292
chr10	68094700	68095700	-0.3815010311454529
chr10	68094800	68095800	-1.9734845945083528
chr10	68094900	68095900	-1.7354002357085696
chr10	68095000	68096000	-1.3728657244348896
chr10	68095100	68096100	-1.5962765647715376
chr10	68095200	68096200	-0.977816172202762
chr10	68095300	68096300	-1.4334293219703118
chr10	68095400	68096400	-1.7285203908468847
chr10	68095500	68096500	-1.516198603354528
chr10	68095600	68096600	-0.6982926833806312
chr10	68095700	68096700	-1.0714962061226674
chr10	68095800	68096800	-0.7420783989244354
chr10	68095900	68096900	-0.4045441376300584
chr10	68096000	68097000	-0.7261928191599336
chr10	68096100	68097100	-0.3692730574283541
chr10	68096200	68097200	-1.0489055767716349
chr10	68096300	68097300	-0.969833967730122
chr10	68096400	68097400	-0.4713422697190409
chr10	68096500	68097500	-0.10429371802115442
chr10	68096600	68097600	-0.4181938000244911
chr10	68096700	68097700	-0.3225685230826772
chr10	68096800	68097800	0.05018152734295842
chr10	68096900	68097900	-0.7199778068669007
chr10	68097000	68098000	-1.029287527961038
chr10	68097100	68098100	-1.3602413057578329
chr10	68097200	68098200	-1.0825049625416452
chr10	68097300	68098300	-0.9538020093182276
chr10	68097400	68098400	-1.4918148136445597
chr10	68097500	68098500	-1.0626657641170802
chr10	68097600	68098600	-0.3251757555836133
chr10	68097700	68098700	-0.16122883087265086
chr10	68097800	68098800	-0.00806482483071382
chr10	68097900	68098900	-0.06611423604411383
chr10	68098000	68099000	0.4277937850843316
chr10	68098100	68099100	0.34835816976551953
chr10	68098200	68099200	0.6875199635940362
chr10	68098300	68099300	0.1558287650632164
chr10	68098400	68099400	0.3338646061672753
chr10	68098500	68099500	0.11843987788932644
chr10	68098600	68099600	-0.34324130522885915
chr10	68098700	68099700	-0.5642351921092791
chr10	68098800	68099800	-0.8449282117310422
chr10	68098900	68099900	-0.3284899098604405
chr10	68099000	68100000	0.15513729817906047
chr10	68099100	68100100	-0.2371827641343512
chr10	68099200	68100200	-0.6492036578106838
chr10	68099300	68100300	0.13211754741789794
chr10	68099400	68100400	0.4966807484608576
chr10	68099500	68100500	0.7654849594913424
chr10	68099600	68100600	0.7573776768603436
chr10	68099700	68100700	0.02822695561985165
chr10	68099800	68100800	-0.1691543811409306
chr10	68099900	68100900	0.27434012845504663
chr10	68100000	68101000	-0.7209786687238916
chr10	68100100	68101100	0.0695487624677513
chr10	68100200	68101200	-0.20087971240912875
chr10	68100300	68101300	-0.42766626643248695
chr10	68100400	68101400	-0.8577898413789987
chr10	68100500	68101500	-1.4567313295177071
chr10	68100600	68101600	-1.3863151299141432
chr10	68100700	68101700	-0.3897076930413453
chr10	68100800	68101800	-0.10372616004465393
chr10	68100900	68101900	-0.3857992107871903
chr10	68101000	68102000	0.1580268216030428
chr10	68101100	68102100	-0.007655887614637361
chr10	68102200	68103200	-0.8466716931325483
chr10	68102300	68103300	-0.7452739542492113
chr10	68102400	68103400	-0.7969713958315191
chr10	68102500	68103500	-0.8183564089459406
chr10	68102600	68103600	-1.4130826248186297
chr10	68102700	68103700	-0.9727230321653216
chr10	68102800	68103800	-0.1966962963513852
chr10	68102900	68103900	0.7204166035413436
chr10	68103000	68104000	0.35089216254997685
chr10	68103100	68104100	-0.1514620726685438
chr10	68103200	68104200	-0.4516211834789106
chr10	68103300	68104300	-0.6163218713721424
chr10	68103400	68104400	-0.9572357012070036
chr10	68103500	68104500	-0.6666581441963064
chr10	68103600	68104600	-0.0043435434883666016
chr10	68103700	68104700	-0.4375632712999648
chr10	68103800	68104800	-0.5947163534241112
chr10	68103900	68104900	-0.606219761346108
chr10	68104000	68105000	-0.2589528676012224
chr10	68104100	68105100	-0.061007584047846064
chr10	68104200	68105200	0.06696428198514323
chr10	68104300	68105300	-0.04759150146494305
chr10	68104400	68105400	-0.2711367554986135
chr10	68104500	68105500	-0.4567742712068642
chr10	68104600	68105600	-0.6093757361059954
chr10	68104700	68105700	-0.4269064246635481
chr10	68104800	68105800	-0.6188700463799978
chr10	68104900	68105900	-0.6389098226358091
chr10	68105000	68106000	-0.4026897952780088
chr10	68105100	68106100	-0.011835931816410707
chr10	68105200	68106200	0.5980109769607859
chr10	68105300	68106300	0.960244736620533
chr10	68105400	68106400	1.852617723870236
chr10	68105500	68106500	1.8140689124047555
chr10	68105600	68106600	1.7676894679908448
chr10	68105700	68106700	1.912462915867607
chr10	68105800	68106800	2.706154518910295
chr10	68105900	68106900	2.6221048788708066
chr10	68106000	68107000	2.1542622209488145
chr10	68106100	68107100	1.5179655949619768
chr10	68106200	68107200	1.3781065485664867
chr10	68106300	68107300	0.8841034354459246
chr10	68107400	68108400	0.7163020901086455
chr10	68107500	68108500	0.272054144673664
chr10	68107600	68108600	0.1717380974679803
chr10	68107700	68108700	-0.06839737615181192
chr10	68107800	68108800	0.6380898253422347
chr10	68107900	68108900	0.8784732243189921
chr10	68108000	68109000	0.7482959118001309
chr10	68108100	68109100	0.6068176217887652
chr10	68108200	68109200	-0.06286749015033091
chr10	68108300	68109300	0.3322840356364484
chr10	68108400	68109400	-0.23691542376885685
chr10	68108500	68109500	0.1834080564824528
chr10	68108600	68109600	0.5146283669171959
chr10	68108700	68109700	1.4132270299130198
chr10	68108800	68109800	1.2499420647240829
chr10	68108900	68109900	0.9396898400110156
chr10	68109000	68110000	0.9286521828961026
chr10	68109100	68110100	0.5268914572420327
chr10	68109200	68110200	0.8153538657483365
chr10	68109300	68110300	0.8853347288450237
chr10	68109400	68110400	1.2245926815427328
chr10	68109500	68110500	1.4266842577140817
chr10	68109600	68110600	0.7093396371808632
chr10	68109700	68110700	0.5048794770993744
chr10	68109800	68110800	-0.2612751700800655
chr10	68109900	68110900	-0.013425295843171148
chr10	68110000	68111000	0.12302963563228626
chr10	68110100	68111100	-0.16520281043197516
chr10	68110200	68111200	0.2813211393514185
chr10	68110300	68111300	-0.5417566344327499
chr10	68110400	68111400	-0.9832182707572441
chr10	68110500	68111500	-1.6866780631435248
chr10	68110600	68111600	-1.0486783005120621
chr10	68110700	68111700	-1.6399401385730994
chr10	68110800	68111800	-1.1932218390475076
chr10	68110900	68111900	-1.4442718858082308
chr10	68111000	68112000	-1.2514555091213702
chr10	68111100	68112100	-0.5044960280165436
chr10	68111200	68112200	-1.77982795826576
chr10	68111300	68112300	-1.3795624370312292
chr10	68111400	68112400	-1.6997510107488456
chr10	68111500	68112500	-1.460352752807674
chr10	68111600	68112600	-1.6334191685715682
chr10	68111700	68112700	-1.4338186262398105
chr10	68111800	68112800	-1.0254044650372334
chr10	68111900	68112900	-0.6963219819941531
chr10	68112000	68113000	-1.0409513384789215
chr10	68112100	68113100	-1.4179998475116466
chr10	68112200	68113200	-0.7823279616268126
chr10	68112300	68113300	-0.17386608948407262
chr10	68112400	68113400	0.27176309952015776
chr10	68112500	68113500	0.5584493287738567
chr10	68112600	68113600	0.5185242623252263
chr10	68112700	68113700	0.6091140195851087
chr10	68112800	68113800	-0.09241496146567388
chr10	68112900	68113900	-0.7677166698308332
chr10	68113000	68114000	-1.067104490842781
chr10	68113100	68114100	-0.7851490824564118
chr10	68113200	68114200	-0.02805110758503133
chr10	68115300	68116300	-0.7781075569664248
chr10	68115400	68116400	-0.9636674760285934
chr10	68115500	68116500	-0.7465668511838647
chr10	68115600	68116600	-1.2374964726847055
chr10	68115700	68116700	-0.3652201336636848
chr10	68115800	68116800	0.2472544848305964
chr10	68115900	68116900	-0.3741526205240542
chr10	68116000	68117000	-0.2209470493985843
chr10	68116100	68117100	0.2024077381465667
chr10	68116200	68117200	0.4171915565234656
chr10	68117200	68118200	0.3804183665127537
chr10	68117300	68118300	-0.02303921637325119
chr10	68117400	68118400	0.27991718737780136
chr10	68117500	68118500	-0.2464414025807722
chr10	68117600	68118600	0.008203771556825097
chr10	68117700	68118700	-0.382880537667514
chr10	68117800	68118800	-0.4228547266843708
chr10	68117900	68118900	-0.04961344541709306
chr10	68118000	68119000	-0.26148149005016835
chr10	68118100	68119100	-0.03261861228744198
chr10	68118200	68119200	0.07090256359856477
chr10	68118300	68119300	0.4458823274491221
chr10	68118400	68119400	-0.2688225623641757
chr10	68118500	68119500	0.9924853617751764
chr10	68118600	68119600	0.6370564051979556
chr10	68118700	68119700	1.1270987222874922
chr10	68118800	68119800	1.1129190966783928
chr10	68118900	68119900	0.7174187860115769
chr10	68119000	68120000	0.8665634124747161
chr10	68119100	68120100	0.8928832416626371
chr10	68119200	68120200	0.8150332332592449
chr10	68119300	68120300	0.8919797211828758
chr10	68119400	68120400	1.080174483771307
chr10	68119500	68120500	0.3180846518461516
chr10	68119600	68120600	0.4877994170724246
chr10	68119700	68120700	0.1352573786520279
chr10	68119800	68120800	0.4466034862962739
chr10	68119900	68120900	0.5925019851567905
chr10	68120000	68121000	0.5453480330966612
chr10	68120100	68121100	-0.05139014257309757
chr10	68120200	68121200	-0.27977827703600083
chr10	68120300	68121300	-0.41450246503951
chr10	68120400	68121400	-0.21214315527011346
chr10	68120500	68121500	0.3942046823407278
chr10	68120600	68121600	0.0792851990724631
chr10	68120700	68121700	0.2119163101242985
chr10	68120800	68121800	0.06032022430823253
chr10	68120900	68121900	-0.36087657040486415
chr10	68121000	68122000	0.012491757735974782
chr10	68121100	68122100	0.7336460579226808
chr10	68121200	68122200	1.1971893260425444
chr10	68121300	68122300	1.1288220326059923
chr10	68121400	68122400	1.0097471594131908
chr10	68121500	68122500	0.38916949456295374
chr10	68121600	68122600	0.8279437565754382
chr10	68121700	68122700	1.0946534222911355
chr10	68121800	68122800	1.5027259204359278
chr10	68121900	68122900	1.3881037103947484
chr10	68122000	68123000	1.2658323762281627
chr10	68122100	68123100	1.5674068686709182
chr10	68123400	68124400	0.172090492714599
chr10	68123500	68124500	-0.16733372720324746
chr10	68123600	68124600	0.07639088332464472
chr10	68123700	68124700	0.2733291971079751
chr10	68123800	68124800	0.019087929559938384
chr10	68123900	68124900	0.3477789103844183
chr10	68124000	68125000	0.13040498049498875
chr10	68124100	68125100	-0.3755854748797268
chr10	68124200	68125200	-0.5200408739970296
chr10	68124300	68125300	-0.5529701687379791
chr10	68124400	68125400	-0.5592125408774663
chr10	68124500	68125500	-0.6296897807241829
chr10	68124600	68125600	-1.4457925262171627
chr10	68124700	68125700	-1.9356605781858576
chr10	68124800	68125800	-2.2334285834448364
chr10	68124900	68125900	-2.2478808922237326
chr10	68125000	68126000	-2.3197034737084246
chr10	68125100	68126100	-2.189682037595244
chr10	68125200	68126200	-1.9222366734345844
chr10	68125300	68126300	-1.577126815827515
chr10	68125400	68126400	-1.2841487913385148
chr10	68125500	68126500	-0.7374605316672592
chr10	68125600	68126600	0.2499602545092912
chr10	68125700	68126700	0.6415022488181804
chr10	68125800	68126800	0.5393432514154337
chr10	68125900	68126900	0.4833429028919269
chr10	68126000	68127000	0.7252301845234935
chr10	68126100	68127100	0.842226444673442
chr10	68126200	68127200	1.4341088064987146
chr10	68126300	68127300	1.1386156381370351
chr10	68127400	68128400	1.112875192630635
chr10	68127500	68128500	1.0939391784416674
chr10	68127600	68128600	0.8733053353400747
chr10	68127700	68128700	0.6779893669274899
chr10	68127800	68128800	0.7961573878274466
chr10	68127900	68128900	0.4840511283841422
chr10	68128000	68129000	0.8451300841952059
chr10	68128100	68129100	-0.29720805558518937
chr10	68128200	68129200	-0.4235551762608017
chr10	68128300	68129300	-0.9031979382195632
chr10	68128400	68129400	-1.3628259284521842
chr10	68128500	68129500	-1.5038518772813707
chr10	68128600	68129600	-1.3584897315042612
chr10	68128700	68129700	-1.556834588590166
chr10	68128800	68129800	-1.6812598592016812
chr10	68128900	68129900	-1.0522479333195849
chr10	68129000	68130000	-1.0768879246462248
chr10	68129100	68130100	-1.3445352902187788
chr10	68129200	68130200	-1.1672952107284549
chr10	68129300	68130300	-0.7419083833179658
chr10	68129400	68130400	-0.5888021910421722
chr10	68129500	68130500	-0.4519167079736504
chr10	68129600	68130600	-0.04691292131570416
chr10	68129700	68130700	-0.3342503013712981
chr10	68129800	68130800	-0.35725949644394545
chr10	68129900	68130900	-0.39120731493930017
chr10	68130000	68131000	-0.7823136659039446
chr10	68130100	68131100	-0.013027939946062744
chr10	68130500	68131500	-0.5163167537983088
chr10	68130600	68131600	-0.8088487855808636
chr10	68130700	68131700	-0.9986346597489308
chr10	68130800	68131800	-1.0992372043201035
chr10	68130900	68131900	-2.0748527189790926
chr10	68131000	68132000	-1.967559782911168
chr10	68131100	68132100	-1.7278359590176102
chr10	68131200	68132200	-2.327094753136413
chr10	68131300	68132300	-2.2754520350049523
chr10	68131400	68132400	-2.989939093915728
chr10	68131500	68132500	-3.0194346303460646
chr10	68131600	68132600	-2.8523202376026298
chr10	68131700	68132700	-1.740835472522854
chr10	68131800	68132800	-1.6072575628757546
chr10	68131900	68132900	-0.3121862420076661
chr10	68132000	68133000	-0.48934738292750535
chr10	68133400	68134400	-0.4555350136976217
chr10	68133500	68134500	-0.6237136117981478
chr10	68133600	68134600	-0.8189951554239964
chr10	68133700	68134700	-1.0412264919936485
chr10	68133800	68134800	-0.7756705291346815
chr10	68133900	68134900	-0.9161734399752955
chr10	68134000	68135000	-1.1534863715662544
chr10	68134100	68135100	-1.0747627455541144
chr10	68134200	68135200	-0.6061224823818183
chr10	68134300	68135300	-0.41560872354231104
chr10	68134400	68135400	-0.5115333254835724
chr10	68134500	68135500	-0.36387979307363705
chr10	68134600	68135600	-0.5802252563434976
chr10	68134700	68135700	-0.7194582621260911
chr10	68134800	68135800	-0.8637944181474055
chr10	68134900	68135900	-1.012477388724894
chr10	68135000	68136000	-0.4073960627076503
chr10	68135100	68136100	-0.3566262893921984
chr10	68135200	68136200	-0.5276855230980549
chr10	68135300	68136300	-0.7767901859022469
chr10	68135400	68136400	-0.5909764363919219
chr10	68135500	68136500	-0.7331098226090134
chr10	68135600	68136600	-0.11351561820587762
chr10	68135700	68136700	0.7176608570779878
chr10	68135800	68136800	0.7728116015725395
chr10	68135900	68136900	1.1313566684386454
chr10	68136000	68137000	0.5583111088886539
chr10	68136100	68137100	0.2789110551920476
chr10	68136200	68137200	0.12132415111916715
chr10	68136300	68137300	0.6171786829444226
chr10	68136400	68137400	-0.10729543580794032
chr10	68136500	68137500	0.2431086079006479
chr10	68136600	68137600	-0.5391346283017635
chr10	68136700	68137700	-1.036175960000084
chr10	68136800	68137800	-1.3934368112916031
chr10	68136900	68137900	-1.2446474222739785
chr10	68137000	68138000	-0.9974920986323765
chr10	68137100	68138100	-0.7601322352981928
chr10	68137200	68138200	-0.4857788542691687
chr10	68137300	68138300	-0.7251974571737269
chr10	68137400	68138400	-0.017250853294766822
chr10	68137500	68138500	-0.05456792524073774
chr10	68137600	68138600	0.6427755000616595
chr10	68137700	68138700	0.3605409535527249
chr10	68137800	68138800	0.8637541612577848
chr10	68137900	68138900	0.6636924868741475
chr10	68138000	68139000	-0.002255260899715456
chr10	68138100	68139100	-0.26009285613003297
chr10	68138200	68139200	-0.6224487024479455
chr10	68138300	68139300	-0.4242718613466225
chr10	68138400	68139400	-0.6924150616163798
chr10	68138500	68139500	-0.9489907912192728
chr10	68138600	68139600	-0.4597833739985892
chr10	68138700	68139700	-0.2061534482780427
chr10	68138800	68139800	-0.9561170377091448
chr10	68138900	68139900	-0.1832008102185802
chr10	68139000	68140000	0.8179353483247249
chr10	68139100	68140100	0.9164804184636164
chr10	68139200	68140200	0.6929568102713801
chr10	68139300	68140300	1.011580178377459
chr10	68139400	68140400	1.488655907556479
chr10	68139500	68140500	1.3528824274244973
chr10	68139600	68140600	0.8955360163842019
chr10	68139700	68140700	0.9536797860228292
chr10	68139800	68140800	1.6266050225232174
chr10	68139900	68140900	1.0813466690649076
chr10	68140000	68141000	0.6699282021261855
chr10	68140100	68141100	-0.05884310041759722
chr10	68140200	68141200	0.3249725715591741
chr10	68140300	68141300	-0.38107076190569306
chr10	68140400	68141400	-1.03743295517028
chr10	68140500	68141500	-1.0867785474377478
chr10	68140600	68141600	-1.6579288171748028
chr10	68140700	68141700	-1.4444741744605256
chr10	68140800	68141800	-1.5543571516630377
chr10	68140900	68141900	-1.5833721472109108
chr10	68141000	68142000	-1.7560717265877241
chr10	68141100	68142100	-0.2211805986378959
chr10	68141200	68142200	-0.019073159213637014
chr10	68141300	68142300	0.03097609180695093
chr10	68141400	68142400	0.1368502410694763
chr10	68141500	68142500	0.10165642427410236
chr10	68141600	68142600	0.4915688418708691
chr10	68141700	68142700	0.4997698961397292
chr10	68141800	68142800	0.4380785951290463
chr10	68141900	68142900	0.35375045764039204
chr10	68142000	68143000	0.8844647349702599
chr10	68142100	68143100	0.7095587477670726
chr10	68142200	68143200	0.7578298034092704
chr10	68142300	68143300	1.349020483414103
chr10	68142400	68143400	1.5599624702969432
chr10	68142500	68143500	1.7326712131946105
chr10	68142600	68143600	1.8049531109313104
chr10	68142700	68143700	1.2693549995210438
chr10	68142800	68143800	1.1880552622378964
chr10	68142900	68143900	1.3340881643836149
chr10	68143000	68144000	0.03557527166743127
chr10	68143100	68144100	-0.17972780660537702
chr10	68143200	68144200	-0.3521625712835946
chr10	68143300	68144300	-0.816875114644261
chr10	68143400	68144400	-0.6643031928690378
chr10	68143500	68144500	-1.4086472050104974
chr10	68143600	68144600	-1.416616615314804
chr10	68143700	68144700	-1.5189582779182729
chr10	68143800	68144800	-1.4034033546690343
chr10	68143900	68144900	-1.4247875592449888
chr10	68144000	68145000	-0.5094377517627661
chr10	68144100	68145100	-0.8346385388788542
chr10	68144200	68145200	-0.8024173049382751
chr10	68144300	68145300	-0.4842957442938649
chr10	68144400	68145400	-0.851294847328216
chr10	68144500	68145500	-0.20871059121612626
chr10	68144600	68145600	-0.7880090205132361
chr10	68144700	68145700	-1.2327209623568938
chr10	68144800	68145800	-1.5318019463580912
chr10	68144900	68145900	-2.03178846828915
chr10	68145000	68146000	-2.145424328593232
chr10	68145100	68146100	-1.5621784577631797
chr10	68145200	68146200	-1.5100853177032385
chr10	68145300	68146300	-1.4249296977315435
chr10	68145400	68146400	-1.334565876940463
chr10	68145500	68146500	-1.362214189114236
chr10	68145600	68146600	-0.8874907721683001
chr10	68145700	68146700	0.02530272475904234
chr10	68145800	68146800	0.07536569544778446
chr10	68145900	68146900	0.4432545684147301
chr10	68146000	68147000	0.5869320772849055
chr10	68146100	68147100	-0.1170789499878808
chr10	68146200	68147200	-0.1886667998023962
chr10	68146300	68147300	-0.6236813479222834
chr10	68146400	68147400	-0.7330160461220039
chr10	68146500	68147500	-0.2650265806689193
chr10	68146600	68147600	-0.2035808415207783
chr10	68146700	68147700	-0.6933277386722289
chr10	68146800	68147800	-0.6763951697423002
chr10	68146900	68147900	-0.8491274337289003
chr10	68147000	68148000	-1.1191734122882397
chr10	68147100	68148100	-0.6170628384409588
chr10	68147200	68148200	-0.6521645178544058
chr10	68147300	68148300	0.013780378952924688
chr10	68147400	68148400	0.5313016761514184
chr10	68147500	68148500	0.2769498200022982
chr10	68147600	68148600	0.026600671250227897
chr10	68147700	68148700	0.27212965096225794
chr10	68147800	68148800	-0.4938023033600255
chr10	68147900	68148900	-0.4635834326733678
chr10	68148000	68149000	-0.3334760258555006
chr10	68148100	68149100	-0.2769009417022968
chr10	68148200	68149200	0.08162959078011338
chr10	68148300	68149300	-0.6231188358150727
chr10	68148400	68149400	-0.7609961183153134
chr10	68148500	68149500	-1.4237573000294819
chr10	68148600	68149600	-1.5922251689530516
chr10	68148700	68149700	-1.407762750956512
chr10	68148800	68149800	-0.8543130866831735
chr10	68148900	68149900	-1.4102823304059733
chr10	68149000	68150000	-1.3792238679906017
chr10	68149100	68150100	-1.1146565724460682
chr10	68149200	68150200	-1.2386364364810838
chr10	68149300	68150300	-0.7706173136768898
chr10	68149400	68150400	-1.2931319567737154
chr10	68149500	68150500	-0.7110676284982793
chr10	68149600	68150600	-0.5731746192269374
chr10	68149700	68150700	-0.8521413281754091
chr10	68149800	68150800	-0.1581033454482398
chr10	68149900	68150900	0.9684941380935856
chr10	68150000	68151000	0.4441614804905898
chr10	68150100	68151100	-0.1805647926360059
chr10	68150200	68151200	-0.7000494862250057
chr10	68150300	68151300	-0.7125876757974223
chr10	68150400	68151400	-0.5004029914535775
chr10	68150500	68151500	-0.4799109917178776
chr10	68150600	68151600	-0.5565470555972014
chr10	68150700	68151700	-0.4793734505493878
chr10	68150800	68151800	-1.1634566108684972
chr10	68150900	68151900	-1.0979097723771003
chr10	68151000	68152000	0.14762341419184843
chr10	68151100	68152100	0.6090089782758643
chr10	68151200	68152200	0.679319560975675
chr10	68151300	68152300	0.18042735820640501
chr10	68151400	68152400	-0.08306945411757616
chr10	68151500	68152500	0.2239140284101868
chr10	68151600	68152600	-0.03055303409303743
chr10	68151700	68152700	-0.414375010714142
chr10	68151800	68152800	-0.4307195542129646
chr10	68151900	68152900	-0.495281905723977
chr10	68152000	68153000	-0.811930637081995
chr10	68152100	68153100	-1.1270092245416452
chr10	68152200	68153200	-0.8141205605340727
chr10	68152300	68153300	0.2045919507087211
chr10	68152400	68153400	0.30514287837079523
chr10	68152500	68153500	-0.002742489912073833
chr10	68152600	68153600	0.6120478045976349
chr10	68152700	68153700	1.4046065185616812
chr10	68152800	68153800	1.9403988700091663
chr10	68152900	68153900	1.3962158573963406
chr10	68153100	68154100	0.2397824169706483
chr10	68153200	68154200	-0.7902455377455287
chr10	68153300	68154300	-1.4871428100843294
chr10	68153400	68154400	-0.8651090574997339
chr10	68153500	68154500	-0.7760085090893649
chr10	68153600	68154600	-1.8087718254229488
chr10	68153700	68154700	-2.005062658414269
chr10	68153800	68154800	-2.224492309478113
chr10	68153900	68154900	-1.8204487009375567
chr10	68154000	68155000	-0.5089242400935571
chr10	68154100	68155100	-0.013348898912001665
chr10	68154200	68155200	1.07438537146631
chr10	68154300	68155300	1.0286362602528496
chr10	68154400	68155400	0.4026058521900575
chr10	68154500	68155500	0.5556453483395205
chr10	68154600	68155600	1.0016709639322452
chr10	68154700	68155700	1.1406083726148455
chr10	68154800	68155800	0.8912933990223051
chr10	68154900	68155900	0.8038041705090858
chr10	68155000	68156000	0.469008826089733
chr10	68155100	68156100	-0.1633992598894797
chr10	68155200	68156200	-0.4241146425912585
chr10	68155300	68156300	-0.2560306030785602
chr10	68155400	68156400	0.11788236590909495
chr10	68155500	68156500	-0.08764342327754399
chr10	68155600	68156600	0.3595176852624897
chr10	68155700	68156700	-0.0862801139691846
chr10	68155800	68156800	0.05299326314004103
chr10	68155900	68156900	-0.1840714778591752
chr10	68156000	68157000	-0.519042410593712
chr10	68156100	68157100	0.03054762484335192
chr10	68156200	68157200	0.5986064185465049
chr10	68156300	68157300	0.18502934088838835
chr10	68156400	68157400	0.38172778057878576
chr10	68156500	68157500	0.010824563247282112
chr10	68156600	68157600	-0.0631502651442483
chr10	68157700	68158700	1.8526687453958968
chr10	68157800	68158800	1.7957070505117063
chr10	68157900	68158900	1.0754969557679737
chr10	68158000	68159000	1.1331508725053296
chr10	68158900	68159900	1.4748459705424235
chr10	68159000	68160000	1.548171878681194
chr10	68159100	68160100	1.6189817713843273
chr10	68159200	68160200	1.7037083590062414
chr10	68159300	68160300	1.8795124714540656
chr10	68159400	68160400	1.6451307619617646
chr10	68160500	68161500	-0.3661027081352089
chr10	68160800	68161800	-0.8400034558415665
chr10	68160900	68161900	-0.9830478729004604
chr10	68162200	68163200	1.0642996239756133
chr10	68162300	68163300	1.4117524287803649
chr10	68162400	68163400	1.8533403269765247
chr10	68162500	68163500	1.4966505600341549
chr10	68162600	68163600	1.6702541804024351
chr10	68162700	68163700	2.226205258496574
chr10	68162800	68163800	2.268096145464465
chr10	68162900	68163900	2.169061385372954
chr10	68163000	68164000	2.087741992638964
chr10	68163100	68164100	1.3048530711159356
chr10	68163200	68164200	1.338663478930438
chr10	68163300	68164300	0.956332667196764
chr10	68163400	68164400	0.4999804344253467
chr10	68163500	68164500	0.3889401159220695
chr10	68165300	68166300	0.22819514044841985
chr10	68165400	68166400	0.4958552189656235
chr10	68165500	68166500	-0.0426390322418753
chr10	68165600	68166600	0.4286732538218593
chr10	68165700	68166700	0.4170420111706325
chr10	68165800	68166800	0.7904158495807797
chr10	68165900	68166900	0.6894496544823501
chr10	68166000	68167000	0.9822201515292492
chr10	68166100	68167100	1.0129019742103018
chr10	68166200	68167200	0.9884979625703816
chr10	68166300	68167300	0.8293003301294436
chr10	68166400	68167400	0.7195762478068233
chr10	68166500	68167500	1.4503826238894706
chr10	68166600	68167600	1.097523304501425
chr10	68166700	68167700	1.30445156616575
chr10	68166800	68167800	0.9699782317653548
chr10	68166900	68167900	1.2003767958518097
chr10	68167000	68168000	1.042654197402197
chr10	68167100	68168100	1.409132218224847
chr10	68167200	68168200	1.260105937022271
chr10	68167300	68168300	1.1629976594524871
chr10	68167400	68168400	1.311126481029233
chr10	68167500	68168500	-0.35417625406456243
chr10	68167600	68168600	-0.4581556741483913
chr10	68167700	68168700	-0.46191655091103495
chr10	68167800	68168800	-0.3171280712225538
chr10	68167900	68168900	-0.165624460691616
chr10	68168000	68169000	0.14478890029733887
chr10	68169400	68170400	-0.7222580909340506
chr10	68169500	68170500	-0.6368938065480733
chr10	68169600	68170600	-0.9281712582119616
chr10	68169700	68170700	-0.9667475258955186
chr10	68169800	68170800	-1.2737699188384641
chr10	68169900	68170900	-1.0563643861225818
chr10	68170000	68171000	-0.6661439092442735
chr10	68170100	68171100	-0.04359900390691065
chr10	68171200	68172200	-0.3357258179611029
chr10	68171300	68172300	-0.17796091894695915
chr10	68171400	68172400	0.052705133901636315
chr10	68171500	68172500	0.2963118512013785
chr10	68171600	68172600	-0.2972233798379972
chr10	68171700	68172700	0.03576824446248576
chr10	68171800	68172800	1.0027557242573792
chr10	68171900	68172900	1.132613724966007
chr10	68172000	68173000	1.2483491533631978
chr10	68172100	68173100	1.3991437992273816
chr10	68172200	68173200	1.4691161280028624
chr10	68172300	68173300	1.480515908116484
chr10	68172400	68173400	1.502900572677407
chr10	68172500	68173500	1.0425836622767182
chr10	68172600	68173600	1.4708211909737612
chr10	68172700	68173700	1.1960855293981256
chr10	68173900	68174900	-0.7771916627310135
chr10	68174000	68175000	-0.9249309981743545
chr10	68174100	68175100	-1.067840298796925
chr10	68174200	68175200	-0.9504336824359744
chr10	68174300	68175300	-1.7218716349759888
chr10	68174400	68175400	-1.6519247579903429
chr10	68174500	68175500	-1.85998940938356
chr10	68174600	68175600	-1.7368224182286864
chr10	68174700	68175700	-1.4571145378362846
chr10	68174800	68175800	-1.2535346022021256
chr10	68174900	68175900	-1.4922300583965642
chr10	68175000	68176000	-1.3015079963599672
chr10	68175100	68176100	-0.8965245125071716
chr10	68175200	68176200	-0.9371906101204284
chr10	68175300	68176300	-0.09684963298003084
chr10	68175400	68176400	-0.08268837987971903
chr10	68175500	68176500	-0.3521971324776469
chr10	68175600	68176600	-0.19706821355085932
chr10	68175700	68176700	-0.37886518513182654
chr10	68175800	68176800	-0.3884899849066237
chr10	68175900	68176900	0.08465772267346597
chr10	68176000	68177000	-0.1973691634479538
chr10	68176100	68177100	-0.5981806114294468
chr10	68176200	68177200	-0.6797016376037022
chr10	68176300	68177300	-0.7344514170549851
chr10	68176400	68177400	-0.2971318259085586
chr10	68176500	68177500	-0.3709853497373219
chr10	68176600	68177600	-1.3635434390881702
chr10	68176700	68177700	-1.4580061962832689
chr10	68176800	68177800	-0.7347149970160044
chr10	68176900	68177900	-0.6964908951401271
chr10	68177000	68178000	-0.7096517028984922
chr10	68177100	68178100	-0.6399714667248296
chr10	68177200	68178200	-0.5102553003361173
chr10	68177300	68178300	-0.5728059004567871
chr10	68177400	68178400	-1.166179469669599
chr10	68177500	68178500	-0.7050352680762929
chr10	68177600	68178600	0.309766102846934
chr10	68178800	68179800	-0.9578775870532592
chr10	68178900	68179900	-1.023995393636433
chr10	68179000	68180000	-0.8464754043435794
chr10	68179100	68180100	-1.2705430781362028
chr10	68179200	68180200	-1.181184336332674
chr10	68179300	68180300	-0.9259407394646252
chr10	68179400	68180400	-0.6894462370040999
chr10	68179500	68180500	-0.5378057374681262
chr10	68179600	68180600	-0.6264830086291957
chr10	68179700	68180700	-0.5482944959859192
chr10	68179800	68180800	-0.13743887015131626
chr10	68179900	68180900	-0.34741491056514395
chr10	68180000	68181000	-0.577748540867607
chr10	68180100	68181100	0.9223610698292471
chr10	68180200	68181200	1.7925697659484991
chr10	68180300	68181300	1.8497552820959071
chr10	68180400	68181400	2.104659948294914
chr10	68180500	68181500	2.053204583103861
chr10	68180600	68181600	2.1572124495194727
chr10	68180700	68181700	2.155421848005369
chr10	68180800	68181800	2.02825985709522
chr10	68180900	68181900	2.5208099405071516
chr10	68181000	68182000	2.6840096992728966
chr10	68182500	68183500	0.09125208604908606
chr10	68182600	68183600	0.0019213754880100008
chr10	68182700	68183700	-0.10420470077058376
chr10	68182800	68183800	-0.27720073829200176
chr10	68182900	68183900	0.9031185098188392
chr10	68183000	68184000	1.2272884223250413
chr10	68183100	68184100	0.35172198283564937
chr10	68183200	68184200	0.12544613993378725
chr10	68183300	68184300	0.22789659212948235
chr10	68183400	68184400	0.6066436448515086
chr10	68183500	68184500	0.5965621795852339
chr10	68183600	68184600	0.7161426732981158
chr10	68183700	68184700	0.7667701195655807
chr10	68183800	68184800	0.9301490855169494
chr10	68183900	68184900	1.1555819206919478
chr10	68184600	68185600	1.9910796351300355
chr10	68184700	68185700	2.4406495717498777
chr10	68184800	68185800	2.0765196927605785
chr10	68184900	68185900	1.4159673497459229
chr10	68185000	68186000	1.4365512119534691
chr10	68185100	68186100	1.6898824687788832
chr10	68185200	68186200	1.6117274564079924
chr10	68185300	68186300	0.8377412186275774
chr10	68185400	68186400	0.967788253807919
chr10	68185500	68186500	1.0526019102451771
chr10	68185600	68186600	1.1598845481315587
chr10	68185700	68186700	0.5303813508840836
chr10	68185800	68186800	0.857677977061043
chr10	68185900	68186900	1.3538198354115618
chr10	68186000	68187000	1.3745220682994035
chr10	68186100	68187100	1.0118054270630494
chr10	68186200	68187200	0.3645540872791736
chr10	68186300	68187300	0.6983613030098615
chr10	68186400	68187400	0.6873382041775682
chr10	68186500	68187500	-0.04660047858749456
chr10	68186600	68187600	-0.08050026964890895
chr10	68186700	68187700	0.5533144727258411
chr10	68186800	68187800	0.4908787181914117
chr10	68186900	68187900	0.4375516034254268
chr10	68187000	68188000	0.3679747625545916
chr10	68187100	68188100	0.4627220967056058
chr10	68187200	68188200	1.3553184362278832
chr10	68187300	68188300	1.6019632858610702
chr10	68187400	68188400	1.5547909421161934
chr10	68187500	68188500	1.9656156912442784
chr10	68187600	68188600	1.0816709641164282
chr10	68187700	68188700	0.96230869304305
chr10	68187800	68188800	1.1155670413804164
chr10	68187900	68188900	0.7377667468522416
chr10	68188000	68189000	1.0292206365879815
chr10	68188100	68189100	1.1090876111318786
chr10	68188200	68189200	0.4885950252969972
chr10	68188300	68189300	0.05097700404117952
chr10	68188400	68189400	0.0439001794475591
chr10	68188500	68189500	-0.021544699686424636
chr10	68188600	68189600	0.7446515460226888
chr10	68188700	68189700	0.559509942219337
chr10	68191300	68192300	0.2270076467949199
chr10	68191400	68192400	0.21031534137840704
chr10	68191500	68192500	0.3285391810031463
chr10	68191600	68192600	0.6934105966977403
chr10	68191700	68192700	1.1803201233777725
chr10	68191800	68192800	1.1877279786457775
chr10	68191900	68192900	0.7130998701453533
chr10	68192000	68193000	0.9856590429833534
chr10	68192100	68193100	1.3928814984800706
chr10	68192200	68193200	0.3026724763828387
chr10	68192300	68193300	-0.29168890723442586
chr10	68192400	68193400	-0.4182594836087018
chr10	68192500	68193500	-0.9127126900517272
chr10	68192600	68193600	-0.6282270496289691
chr10	68192700	68193700	-0.8577618298598193
chr10	68192800	68193800	-0.7472602246889659
chr10	68192900	68193900	-0.4212054394211732
chr10	68193000	68194000	0.022616248995361025
chr10	68193100	68194100	-0.7449436578646004
chr10	68193200	68194200	0.10194952728002796
chr10	68193300	68194300	-0.5065723913833102
chr10	68193400	68194400	0.0778369487758308
chr10	68193500	68194500	0.3198873649298488
chr10	68193600	68194600	0.3098783504936575
chr10	68193700	68194700	0.6243398319512559
chr10	68193800	68194800	0.4750058010140954
chr10	68193900	68194900	-0.06558556274575085
chr10	68194000	68195000	-0.5606354713106494
chr10	68194100	68195100	-0.5194471861579546
chr10	68194200	68195200	-0.6061284477363098
chr10	68194300	68195300	0.6896142135451379
chr10	68194400	68195400	-0.18192880731578406
chr10	68194500	68195500	0.3191541196767985
chr10	68194600	68195600	0.3796017947278822
chr10	68194700	68195700	0.4798595918645277
chr10	68194800	68195800	0.2086597039382168
chr10	68194900	68195900	0.97200248645868
chr10	68195000	68196000	1.1320272146997674
chr10	68195100	68196100	1.8185423000799081
chr10	68195200	68196200	1.37969455721391
chr10	68195300	68196300	1.1159283562047668
chr10	68195400	68196400	1.4560397741770914
chr10	68196600	68197600	0.31040946085661325
chr10	68196700	68197700	-0.5299413046629352
chr10	68196800	68197800	-0.5669186389600981
chr10	68196900	68197900	-0.8099232998168305
chr10	68197000	68198000	-0.6260927380489154
chr10	68197100	68198100	-0.488669000917718
chr10	68197200	68198200	-0.4921435833209541
chr10	68197300	68198300	-0.6310171955015237
chr10	68197400	68198400	-0.32676994643345403
chr10	68197500	68198500	-0.5409271768993312
chr10	68197600	68198600	-1.1394193557950876
chr10	68197700	68198700	-0.4024880943556909
chr10	68197800	68198800	-0.4318801925969696
chr10	68197900	68198900	-0.9381607444648692
chr10	68198800	68199800	0.8701824955334145
chr10	68198900	68199900	1.4057505650351223
chr10	68199000	68200000	0.46886354433679955
chr10	68199100	68200100	1.1758783992726027
chr10	68199200	68200200	0.6292121146392913
chr10	68199300	68200300	0.7252094221678288
chr10	68199400	68200400	0.7719651310740349
chr10	68199500	68200500	0.2910927942066726
chr10	68199600	68200600	0.7750524943922318
chr10	68199700	68200700	0.4505016142212456
chr10	68199800	68200800	0.29207377349720354
chr10	68199900	68200900	0.5415129384418516
chr10	68200000	68201000	0.3115422669941812
chr10	68200100	68201100	0.4320513403804057
chr10	68200200	68201200	0.8052012224632411
chr10	68200300	68201300	0.5860303877959387
chr10	68200400	68201400	0.660848967812597
chr10	68200500	68201500	0.7528420755400292
chr10	68200600	68201600	0.455415171271484
chr10	68200700	68201700	0.9036751946554475
chr10	68201200	68202200	-0.1985409677401202
chr10	68201800	68202800	0.7635616346402722
chr10	68201900	68202900	0.5933786736711599
chr10	68202000	68203000	0.6499357446095508
chr10	68202100	68203100	1.1741912034908868
chr10	68202200	68203200	1.2355061208785216
chr10	68202300	68203300	1.6870244843964393
chr10	68202400	68203400	1.3229523880735286
chr10	68202500	68203500	0.6930884153292683
chr10	68202600	68203600	0.1977170455543427
chr10	68202700	68203700	0.7534861029247824
chr10	68202800	68203800	1.3719522883676727
chr10	68202900	68203900	1.8945683026350688
chr10	68203000	68204000	2.051603558915373
chr10	68203100	68204100	1.5650049081805957
chr10	68203200	68204200	1.8382569405074776
chr10	68203300	68204300	1.4126939683944182
chr10	68203400	68204400	0.6544871234343983
chr10	68203500	68204500	0.9697190458160316
chr10	68203600	68204600	0.8687840103206965
chr10	68203700	68204700	0.6575296398415285
chr10	68204800	68205800	0.1355789544815298
chr10	68204900	68205900	0.7696005014871968
chr10	68205000	68206000	0.9195201519202828
chr10	68205500	68206500	1.3707632560400438
chr10	68205600	68206600	0.8577553032185714
chr10	68205700	68206700	0.8078213505348866
chr10	68205800	68206800	1.2236555280386108
chr10	68205900	68206900	1.6330538197901712
chr10	68206000	68207000	1.4073625927252753
chr10	68206100	68207100	1.3633776046635024
chr10	68206200	68207200	0.7860928581616508
chr10	68206300	68207300	1.1341533475497263
chr10	68206400	68207400	0.3928242584457
chr10	68206500	68207500	0.7866511524195696
chr10	68206600	68207600	1.782211791212115
chr10	68206700	68207700	1.6842820225974455
chr10	68206800	68207800	1.7612506391361284
chr10	68207900	68208900	0.2467530487579326
chr10	68208000	68209000	-0.490748293518523
chr10	68208100	68209100	-0.5956825349511266
chr10	68208200	68209200	-0.7891229060224081
chr10	68208300	68209300	-0.01085436355559148
chr10	68208400	68209400	-0.2801334267662555
chr10	68208500	68209500	-0.26620340341137605
chr10	68208600	68209600	-0.9957645804542408
chr10	68208700	68209700	-1.1709900424320967
chr10	68209700	68210700	1.3788526162749788
chr10	68209800	68210800	1.0279163809811367
chr10	68209900	68210900	1.3896015763778755
chr10	68210000	68211000	1.7723406202127618
chr10	68210100	68211100	1.8722584933499824
chr10	68210200	68211200	1.991768932291769
chr10	68210300	68211300	1.9499268166382144
chr10	68210400	68211400	1.3953039812098535
chr10	68210500	68211500	1.2717374316722896
chr10	68210600	68211600	1.1086307099197696
chr10	68210700	68211700	0.5902036599273002
chr10	68210800	68211800	0.8740968101606337
chr10	68210900	68211900	0.5267095920996525
chr10	68211000	68212000	0.08219333116361612
chr10	68211100	68212100	-0.6405069996890514
chr10	68211200	68212200	-0.41203626048229575
chr10	68211300	68212300	-0.3600521672552945
chr10	68211400	68212400	0.2488825078003731
chr10	68211500	68212500	0.593183492561134
chr10	68211600	68212600	1.4739167567836868
chr10	68211700	68212700	1.2120750871346162
chr10	68211800	68212800	0.7916012396875525
chr10	68211900	68212900	0.6270578760044795
chr10	68212000	68213000	0.5068064752473346
chr10	68212100	68213100	1.212191716061518
chr10	68212200	68213200	0.6379745111244891
chr10	68212300	68213300	0.6258806204192721
chr10	68212400	68213400	0.4160260792551622
chr10	68212500	68213500	0.8279193003385169
chr10	68212600	68213600	-0.2305756803063098
chr10	68212700	68213700	-0.2614591719335205
chr10	68214000	68215000	1.5291372185842007
chr10	68214100	68215100	1.2270619232489188
chr10	68214200	68215200	1.6008976909841561
chr10	68214300	68215300	1.3415731388980312
chr10	68214400	68215400	1.2105078392931543
chr10	68214500	68215500	1.7744760022291957
chr10	68214600	68215600	1.3368813120181082
chr10	68214700	68215700	1.4243027409187117
chr10	68214800	68215800	1.5793315323587314
chr10	68214900	68215900	1.3959795843231393
chr10	68215000	68216000	1.9847739443283954
chr10	68215100	68216100	2.5611506913949595
chr10	68215200	68216200	2.2665667919785544
chr10	68215300	68216300	2.439915758335744
chr10	68215400	68216400	2.1564272643805373
chr10	68215500	68216500	1.9597481907788443
chr10	68215600	68216600	2.0835806664194783
chr10	68215700	68216700	1.6431584377087052
chr10	68215800	68216800	0.9277934907747448
chr10	68215900	68216900	0.7356194265910398
chr10	68217900	68218900	-0.5737810286213426
chr10	68218000	68219000	-0.026023462000157614
chr10	68218100	68219100	-0.4888399117911394
chr10	68218200	68219200	0.13478741559633312
chr10	68218300	68219300	-0.29723388082477475
chr10	68218400	68219400	-0.4328847385901247
chr10	68218500	68219500	-0.4240050595685544
chr10	68218600	68219600	-0.7527280698357041
chr10	68218700	68219700	-1.2166629638374813
chr10	68218800	68219800	-0.8609937493022419
chr10	68218900	68219900	-0.4268030707959359
chr10	68219000	68220000	-0.12890606336818575
chr10	68219100	68220100	0.014719447990356137
chr10	68219200	68220200	-0.3943273941697593
chr10	68219300	68220300	0.4197197407091688
chr10	68219400	68220400	1.1967593726973436
chr10	68219500	68220500	1.0489702177011906
chr10	68221400	68222400	0.9928995905702
chr10	68221500	68222500	0.7685380721999352
chr10	68221600	68222600	1.3710661678262008
chr10	68221700	68222700	2.3361585248203216
chr10	68221800	68222800	2.3430216932710626
chr10	68221900	68222900	2.04861483814284
chr10	68222000	68223000	2.151211689134708
chr10	68222100	68223100	1.574846402384575
chr10	68222200	68223200	1.3473150880516276
chr10	68222300	68223300	1.0654076493490643
chr10	68222400	68223400	1.3217673288661924
chr10	68222500	68223500	1.3367176158032918
chr10	68222600	68223600	0.4686657788940269
chr10	68223700	68224700	-0.7724026375153347
chr10	68223800	68224800	-1.055012496537285
chr10	68223900	68224900	-0.5088164155250772
chr10	68224000	68225000	-0.463358782546346
chr10	68224100	68225100	-0.009536198748183596
chr10	68224200	68225200	-0.6809828363850784
chr10	68224300	68225300	0.026865010532654467
chr10	68224400	68225400	0.5358736252242154
chr10	68224800	68225800	0.6777596525219499
chr10	68224900	68225900	0.42540245157880174
chr10	68225000	68226000	1.1203282629414724
chr10	68225100	68226100	1.3136051765241163
chr10	68225200	68226200	1.4881922074633216
chr10	68225300	68226300	0.9065913070971856
chr10	68225400	68226400	0.4325195149037209
chr10	68225500	68226500	0.3945930708067948
chr10	68225600	68226600	0.8369279222457287
chr10	68225700	68226700	1.4595578528651738
chr10	68225800	68226800	1.1931028837863564
chr10	68225900	68226900	1.0511921195229323
chr10	68226000	68227000	0.4487947140086864
chr10	68226100	68227100	0.6551728306329331
chr10	68226200	68227200	0.5258226501708622
chr10	68226300	68227300	0.5697915357809
chr10	68226900	68227900	-0.1852790334052482
chr10	68227000	68228000	-0.5735040650711009
chr10	68227100	68228100	-1.4148449187770666
chr10	68227200	68228200	-1.1028755990276773
chr10	68227300	68228300	-1.4340348784316026
chr10	68227400	68228400	-1.5982055951002352
chr10	68227500	68228500	-1.0706195947875556
chr10	68227600	68228600	-1.4276664738419405
chr10	68227700	68228700	-1.1810212768270931
chr10	68227800	68228800	-0.7537945388237557
chr10	68227900	68228900	-0.7542258667595055
chr10	68228000	68229000	0.47211079268247114
chr10	68228100	68229100	1.164826785038676
chr10	68228200	68229200	0.9414194115907332
chr10	68228300	68229300	1.6679050608911383
chr10	68229500	68230500	0.18866446543993146
chr10	68229600	68230600	0.4082268167392389
chr10	68229700	68230700	0.3867659227758216
chr10	68229800	68230800	0.4870608178658287
chr10	68229900	68230900	0.4856421725648341
chr10	68230000	68231000	0.4952844789336734
chr10	68230100	68231100	0.6833693284668798
chr10	68230900	68231900	2.0270674764638117
chr10	68231000	68232000	2.4062418004008572
chr10	68231100	68232100	2.5347242790274858
chr10	68231200	68232200	2.9817012551750506
chr10	68231300	68232300	3.0586343468382315
chr10	68231400	68232400	2.7304037463434394
chr10	68231500	68232500	2.4953101550140544
chr10	68231600	68232600	2.022177111612946
chr10	68231700	68232700	1.8436701055340377
chr10	68231800	68232800	1.9663208863662835
chr10	68231900	68232900	1.9821036542406207
chr10	68232000	68233000	1.7296363303966615
chr10	68232100	68233100	1.4765395057549997
chr10	68232200	68233200	0.8623856775528362
chr10	68232300	68233300	0.5639806193498609
chr10	68232400	68233400	1.4019616165693036
chr10	68232500	68233500	0.7790677820655002
chr10	68232600	68233600	1.1204249920248162
chr10	68232700	68233700	0.5279571817374898
chr10	68232800	68233800	0.04414488211926522
chr10	68232900	68233900	-0.30356315799694217
chr10	68233000	68234000	0.28372231661687686
chr10	68233100	68234100	0.18720669478759772
chr10	68233200	68234200	0.6823844327994658
chr10	68233300	68234300	0.6485668789250277
chr10	68233400	68234400	-0.27616553158076906
chr10	68233500	68234500	0.1236717774205345
chr10	68233600	68234600	-0.09020010238250506
chr10	68233700	68234700	0.07186850579844503
chr10	68233800	68234800	-0.2815520074862569
chr10	68233900	68234900	0.13379594352247073
chr10	68234000	68235000	-0.5057881892643533
chr10	68234100	68235100	-0.39930625397345737
chr10	68235700	68236700	-0.5076417103706686
chr10	68235800	68236800	-1.153604047669868
chr10	68235900	68236900	-0.5695345271824679
chr10	68236000	68237000	-0.15128115670025516
chr10	68236100	68237100	-0.14254960547663548
chr10	68236200	68237200	0.06077358753991306
chr10	68236300	68237300	0.5693292136631983
chr10	68236400	68237400	1.076267222242579
chr10	68236500	68237500	2.007666552967768
chr10	68236600	68237600	1.8214562193985269
chr10	68236700	68237700	1.9520337548433389
chr10	68236800	68237800	2.4287966981493083
chr10	68236900	68237900	2.13989989868924
chr10	68237000	68238000	2.1597418913737174
chr10	68237100	68238100	1.7114716156984988
chr10	68237200	68238200	1.853775405068269
chr10	68237300	68238300	1.1529985546095969
chr10	68237400	68238400	1.5118242905687365
chr10	68237500	68238500	1.0426580070304203
chr10	68237600	68238600	0.5155665836287725
chr10	68237700	68238700	0.4455589556841423
chr10	68237800	68238800	0.6273041686318656
chr10	68238100	68239100	0.7881075313963392
chr10	68238200	68239200	1.437290414817727
chr10	68238300	68239300	1.542424142094272
chr10	68238400	68239400	1.167619041235835
chr10	68238500	68239500	1.271826749251125
chr10	68238600	68239600	1.805035250512568
chr10	68238700	68239700	1.7724619776702115
chr10	68238800	68239800	1.0287630174023903
chr10	68238900	68239900	1.0921202569354365
chr10	68239000	68240000	1.2900543384227967
chr10	68239100	68240100	1.2224068148604326
chr10	68239200	68240200	0.6297589262964599
chr10	68239300	68240300	0.6694653102762089
chr10	68239400	68240400	0.7511118877793939
chr10	68239500	68240500	0.4554616460111798
chr10	68239600	68240600	0.3976572233899339
chr10	68239700	68240700	0.6320748423592095
chr10	68239800	68240800	0.5191025422923244
chr10	68239900	68240900	0.4520772268116385
chr10	68240000	68241000	-0.1456191534498738
chr10	68240100	68241100	-0.7861082537884289
chr10	68240200	68241200	-0.25773840324727404
chr10	68240300	68241300	-0.4562384132502555
chr10	68240400	68241400	-0.7966598753466162
chr10	68240500	68241500	-1.2423352541624637
chr10	68240600	68241600	-1.410070518163882
chr10	68240700	68241700	-1.2732860846641407
chr10	68240800	68241800	-1.2479556786950046
chr10	68240900	68241900	-1.214686330309865
chr10	68241000	68242000	-0.7636478663145789
chr10	68241100	68242100	-0.1064661169955048
chr10	68241200	68242200	-0.6976966273553044
chr10	68241300	68242300	-0.375867686232532
chr10	68241400	68242400	-0.3216584999119351
chr10	68241500	68242500	0.3945733762535273
chr10	68241600	68242600	0.30896306878750684
chr10	68241700	68242700	0.12813840699205686
chr10	68241800	68242800	-0.11684823444292655
chr10	68241900	68242900	-0.05377371980247807
chr10	68242000	68243000	-0.4802152496956931
chr10	68242100	68243100	-0.4116268771119603
chr10	68242200	68243200	-0.20359199418899407
chr10	68242300	68243300	-0.5928732793106678
chr10	68242400	68243400	-0.741754901395909
chr10	68242500	68243500	-1.2252237952992666
chr10	68243700	68244700	-0.1515272242023976
chr10	68243800	68244800	-1.3161278178259008
chr10	68243900	68244900	-1.3242238495300709
chr10	68244000	68245000	-0.9653272779277532
chr10	68244100	68245100	-0.8093560214250096
chr10	68244200	68245200	-0.484387133728979
chr10	68244300	68245300	-0.6608018317222418
chr10	68244400	68245400	-0.09419454640961407
chr10	68244500	68245500	-0.45003952813906
chr10	68244600	68245600	-0.8067867776961042
chr10	68244700	68245700	-0.8843832798154256
chr10	68244800	68245800	-0.28372398857794057
chr10	68244900	68245900	-0.04721766813445115
chr10	68245000	68246000	-0.2044586601988082
chr10	68245100	68246100	-0.3692530447330022
chr10	68245200	68246200	-0.4002694255186199
chr10	68245300	68246300	-0.600073602938843
chr10	68245400	68246400	-1.2376625224076094
chr10	68245500	68246500	-0.9117415125340596
chr10	68245600	68246600	-0.6084948474343341
chr10	68245700	68246700	-0.0980331504214819
chr10	68245800	68246800	0.011188051447967513
chr10	68245900	68246900	0.012156171742422296
chr10	68246000	68247000	0.09567551935644988
chr10	68246100	68247100	-0.04609060444756883
chr10	68246200	68247200	0.5727113916066381
chr10	68246300	68247300	0.04178539911495298
chr10	68246400	68247400	0.4834141429082603
chr10	68246500	68247500	-0.6106377691091459
chr10	68246600	68247600	-0.2763258404130764
chr10	68246700	68247700	-0.06883963229506122
chr10	68246800	68247800	0.22844697384208684
chr10	68246900	68247900	0.31336771826856513
chr10	68247000	68248000	0.5276467445866865
chr10	68247100	68248100	0.7240736071593895
chr10	68247200	68248200	0.708589459376616
chr10	68247300	68248300	0.8793314267556573
chr10	68247400	68248400	1.6136101180467124
chr10	68247500	68248500	2.667115229882887
chr10	68247600	68248600	2.125438250511084
chr10	68247700	68248700	1.622995182757569
chr10	68247800	68248800	1.719317726921607
chr10	68249000	68250000	2.310857650188807
chr10	68249100	68250100	2.2338240783596195
chr10	68249200	68250200	1.9074871601450816
chr10	68249300	68250300	1.6079423515572726
chr10	68249400	68250400	0.7900409912075275
chr10	68249500	68250500	0.4584959036718546
chr10	68249600	68250600	0.6914960281013186
chr10	68249700	68250700	-0.1055638835743296
chr10	68249800	68250800	-0.5998225530324528
chr10	68249900	68250900	-0.2920078290697502
chr10	68250000	68251000	0.1233131090314617
chr10	68250100	68251100	0.6596230480670717
chr10	68250200	68251200	0.3310876327225745
chr10	68250300	68251300	0.4068249029831021
chr10	68250400	68251400	-0.07228863727050759
chr10	68250500	68251500	0.16452906965896782
chr10	68250600	68251600	-0.08633354745310212
chr10	68250700	68251700	0.4420706011051073
chr10	68250800	68251800	0.8661034875693443
chr10	68250900	68251900	0.08002136666980071
chr10	68251000	68252000	0.5691322897534987
chr10	68251100	68252100	0.42402521674670135
chr10	68251200	68252200	0.15104122819819832
chr10	68251300	68252300	-0.3214933652158084
chr10	68251400	68252400	0.7223798755791745
chr10	68251500	68252500	1.0391387307683164
chr10	68251600	68252600	1.6445994694267705
chr10	68251700	68252700	1.997690128016996
chr10	68251800	68252800	1.858546531168621
chr10	68251900	68252900	1.7144456566649946
chr10	68252000	68253000	1.0358793901721026
chr10	68252100	68253100	0.7482499942557285
chr10	68252200	68253200	0.5732819552681145
chr10	68252300	68253300	0.81929710798641
chr10	68252400	68253400	0.2595404841887907
chr10	68252500	68253500	0.09992050543993627
chr10	68252600	68253600	-0.15338894432701033
chr10	68252700	68253700	-0.7748892776340511
chr10	68252800	68253800	-0.4293573013592576
chr10	68252900	68253900	-0.3826467874521076
chr10	68253000	68254000	0.09180247379650726
chr10	68253100	68254100	0.31032650146583823
chr10	68253200	68254200	1.0627660719034704
chr10	68253300	68254300	0.8672821651182243
chr10	68253400	68254400	1.0186097209509737
chr10	68253500	68254500	0.3068956408055725
chr10	68253600	68254600	0.02071359346146301
chr10	68253700	68254700	0.3733923121291892
chr10	68253800	68254800	0.07112902245218056
chr10	68253900	68254900	-0.2705361476581871
chr10	68254000	68255000	-0.8124403733603528
chr10	68254100	68255100	-1.093259818675098
chr10	68254200	68255200	-1.4037870375330932
chr10	68254300	68255300	-1.1741692218349071
chr10	68254400	68255400	-0.6401668218574429
chr10	68254500	68255500	-0.3360940366135039
chr10	68254600	68255600	-0.4007351940734913
chr10	68254700	68255700	-0.4713662134238227
chr10	68254800	68255800	-0.05738482966148225
chr10	68254900	68255900	-0.5601659137148434
chr10	68255000	68256000	-0.4541954703875392
chr10	68255100	68256100	-0.5210290646524566
chr10	68255200	68256200	-0.2385232415595587
chr10	68255300	68256300	-0.1322694683164381
chr10	68256400	68257400	0.5516541911013938
chr10	68256500	68257500	0.1874232039764457
chr10	68256600	68257600	-0.2528355383194693
chr10	68256700	68257700	-0.2298717244782693
chr10	68256800	68257800	-0.9305265867800636
chr10	68256900	68257900	-1.0300993684620872
chr10	68257000	68258000	-0.7150572236901211
chr10	68257100	68258100	-0.2551996780913354
chr10	68257200	68258200	0.2349568189990521
chr10	68257300	68258300	0.2358911624608318
chr10	68257400	68258400	0.5488221912200673
chr10	68257500	68258500	1.117623069415219
chr10	68257600	68258600	1.0336415365556952
chr10	68257700	68258700	1.1802235640533
chr10	68257800	68258800	1.4587652269286784
chr10	68257900	68258900	1.4127244145341962
chr10	68258000	68259000	0.8301998516236206
chr10	68258100	68259100	0.9793683342838414
chr10	68258200	68259200	0.4704140386523497
chr10	68258300	68259300	-0.05712540430758699
chr10	68258400	68259400	0.1103645758172387
chr10	68258500	68259500	-1.1010696143271477
chr10	68258600	68259600	-0.9312906539416514
chr10	68258700	68259700	-0.9460679554996392
chr10	68258800	68259800	-1.0796718483063767
chr10	68258900	68259900	-1.2687894730950209
chr10	68260000	68261000	2.5109647270304314
chr10	68260100	68261100	2.1979247586391675
chr10	68260200	68261200	1.6660120513168868
chr10	68260300	68261300	1.6041892997988616
chr10	68260400	68261400	1.5003718795805172
chr10	68260500	68261500	1.7689257456378822
chr10	68260600	68261600	1.9748816684720447
chr10	68260700	68261700	1.4199329146671902
chr10	68260800	68261800	0.5226761595164806
chr10	68260900	68261900	0.6155610685031675
chr10	68261000	68262000	0.6401857400369778
chr10	68261100	68262100	0.7219843444813274
chr10	68261200	68262200	0.7581716566056914
chr10	68261300	68262300	0.5759796834107962
chr10	68261400	68262400	0.4594491915801019
chr10	68261500	68262500	0.06311105669331057
chr10	68261600	68262600	-0.0955976341230058
chr10	68261700	68262700	0.8847912548579251
chr10	68261800	68262800	1.4023778044187325
chr10	68261900	68262900	1.2166891529328998
chr10	68262000	68263000	0.674183409350488
chr10	68262100	68263100	0.6009945515809771
chr10	68262200	68263200	1.1607305180835592
chr10	68262300	68263300	1.0176828112489342
chr10	68262400	68263400	0.8233950300640202
chr10	68262500	68263500	0.4116755749751228
chr10	68262600	68263600	0.290780727970096
chr10	68262700	68263700	-0.3156000584846231
chr10	68262800	68263800	-0.1002329891483214
chr10	68262900	68263900	-0.5306727224119906
chr10	68263000	68264000	-0.45929618375765724
chr10	68263100	68264100	-1.117469978070868
chr10	68263200	68264200	-1.3306015210910045
chr10	68263300	68264300	-1.0897943567733566
chr10	68263400	68264400	-0.7829662946838627
chr10	68263500	68264500	-0.7206375620039971
chr10	68263600	68264600	-1.122708085769695
chr10	68263700	68264700	-0.6232986134875864
chr10	68263800	68264800	-0.3035921188315231
chr10	68263900	68264900	-0.11937779161677473
chr10	68264000	68265000	0.07357737747985779
chr10	68264100	68265100	0.398911467916438
chr10	68264200	68265200	0.07182366484767062
chr10	68264300	68265300	-0.638819180372312
chr10	68264400	68265400	-1.0727347202418385
chr10	68265900	68266900	-0.601430981724043
chr10	68266000	68267000	-0.6020969351563845
chr10	68266100	68267100	-0.430045204866924
chr10	68266200	68267200	-0.5756784346986042
chr10	68266300	68267300	-0.33759085086567553
chr10	68266400	68267400	-0.2777926649707545
chr10	68266500	68267500	-0.01223938939464498
chr10	68266600	68267600	-0.21656174586346344
chr10	68266700	68267700	0.2535145404013245
chr10	68266800	68267800	0.5047226711084033
chr10	68266900	68267900	0.5758348934139561
chr10	68267000	68268000	0.721534697832207
chr10	68267100	68268100	0.6186945851047339
chr10	68267200	68268200	0.9350652240036336
chr10	68267300	68268300	0.5188146317820493
chr10	68267400	68268400	0.6095912340908609
chr10	68267500	68268500	1.2373080807807
chr10	68267600	68268600	1.4768235379859254
chr10	68268200	68269200	0.6689103773414902
chr10	68268300	68269300	0.8260004304938979
chr10	68268400	68269400	0.2638337331816075
chr10	68268500	68269500	-0.4429898362568521
chr10	68268600	68269600	-0.6096679299394108
chr10	68268700	68269700	-1.135643605911669
chr10	68268800	68269800	-1.0356805519225147
chr10	68268900	68269900	-1.0345250951711142
chr10	68269000	68270000	-0.7487924246887406
chr10	68269100	68270100	-1.2483395813872862
chr10	68269200	68270200	-1.3024147235894303
chr10	68269300	68270300	-0.3328149802177243
chr10	68269400	68270400	-0.02314349337727853
chr10	68269500	68270500	0.1618053502193271
chr10	68270600	68271600	2.095831931298134
chr10	68270700	68271700	1.507204620538604
chr10	68270800	68271800	1.3990425832953173
chr10	68270900	68271900	1.2660970970511818
chr10	68271000	68272000	0.6988391573970936
chr10	68271100	68272100	0.9806259025297496
chr10	68271200	68272200	1.1877330199285772
chr10	68271300	68272300	0.9831891595628856
chr10	68271400	68272400	1.1997235112099616
chr10	68271500	68272500	1.8846969285435515
chr10	68271600	68272600	1.5479663049576349
chr10	68271700	68272700	2.035302815599876
chr10	68271800	68272800	1.9759619519807927
chr10	68271900	68272900	1.92399776418372
chr10	68272000	68273000	1.9522583851748472
chr10	68272100	68273100	1.7878784288844891
chr10	68272200	68273200	1.6043994695237966
chr10	68272300	68273300	1.157079454552729
chr10	68272400	68273400	2.022272597514454
chr10	68272500	68273500	0.1884978760627168
chr10	68272600	68273600	-0.03777509253256423
chr10	68272700	68273700	-0.676930211681674
chr10	68272800	68273800	-0.8408413693171573
chr10	68272900	68273900	-0.468505206114258
chr10	68273000	68274000	-0.6923829795737623
chr10	68273100	68274100	-0.7017238128160652
chr10	68273200	68274200	-0.04959255966955895
chr10	68273300	68274300	0.2258907856886839
chr10	68273400	68274400	-0.321802208166319
chr10	68273500	68274500	0.1733105721674524
chr10	68273600	68274600	0.7183858149805983
chr10	68273700	68274700	1.2494940884777253
chr10	68273800	68274800	1.4957079053496602
chr10	68273900	68274900	1.8414932718584889
chr10	68274000	68275000	1.8361190796411397
chr10	68274100	68275100	1.9324342166592248
chr10	68274200	68275200	1.4228612383545942
chr10	68274300	68275300	1.419315327847095
chr10	68274400	68275400	1.9970760005111603
chr10	68274500	68275500	1.944797963490812
chr10	68274600	68275600	1.6101333054963394
chr10	68274700	68275700	1.0643104812396476
chr10	68274800	68275800	0.9626055468714906
chr10	68274900	68275900	0.10090384401911234
chr10	68275000	68276000	-0.38374707800469926
chr10	68275100	68276100	-0.8266761423789545
chr10	68275200	68276200	-1.4472149478795058
chr10	68275300	68276300	-1.4225488646416973
chr10	68275400	68276400	-1.7988190439677811
chr10	68275500	68276500	-1.135067056070005
chr10	68275600	68276600	-2.163495667155712
chr10	68275700	68276700	-1.4910548727294048
chr10	68275800	68276800	-2.0009620801918206
chr10	68275900	68276900	-1.7458308064558243
chr10	68276000	68277000	-1.5805722395708086
chr10	68276100	68277100	-0.5423023696442527
chr10	68276200	68277200	-0.3500680868072893
chr10	68276300	68277300	-0.591815466711459
chr10	68276400	68277400	-0.5189406744137621
chr10	68276500	68277500	-0.33617472240314944
chr10	68276600	68277600	0.7885589381666093
chr10	68276700	68277700	0.4444377226654569
chr10	68276800	68277800	0.5170888998393788
chr10	68276900	68277900	0.7472562075131753
chr10	68277000	68278000	1.6588811149786022
chr10	68277100	68278100	1.0349773564842382
chr10	68277200	68278200	1.8452034168473457
chr10	68278000	68279000	-0.0003065339479304806
chr10	68278100	68279100	-0.7885354996158538
chr10	68278200	68279200	-1.200387901851805
chr10	68278300	68279300	-1.7420445204855133
chr10	68278400	68279400	-1.6843784466554994
chr10	68278500	68279500	-1.5148447207285631
chr10	68278600	68279600	-1.1177861441488928
chr10	68278700	68279700	-0.9605412931123944
chr10	68278800	68279800	-0.8613422608618471
chr10	68278900	68279900	-1.0738092430030421
chr10	68279000	68280000	-1.0864461108776151
chr10	68279100	68280100	-2.253502441707282
chr10	68279200	68280200	-2.3276908947008232
chr10	68279300	68280300	-1.5627494395626549
chr10	68279400	68280400	-1.4911358991832269
chr10	68279500	68280500	-1.5572026616278491
chr10	68279600	68280600	-1.7466876469780088
chr10	68279700	68280700	-1.9153716740584272
chr10	68279800	68280800	-2.4074661837684124
chr10	68279900	68280900	-1.6916925377437404
chr10	68280000	68281000	-1.0903724287084955
chr10	68280100	68281100	0.6148972941055579
chr10	68280200	68281200	0.48902971180390997
chr10	68280300	68281300	0.3324739630717834
chr10	68280400	68281400	0.7724659651681944
chr10	68280500	68281500	0.8604912688451222
chr10	68280600	68281600	0.7256467386236719
chr10	68280700	68281700	0.8864583601618006
chr10	68280800	68281800	1.9012111982254627
chr10	68280900	68281900	1.8011228910171055
chr10	68282000	68283000	1.3330842959876226
chr10	68282100	68283100	1.3003297592261078
chr10	68282200	68283200	1.021223629447068
chr10	68282500	68283500	1.6298994326126997
chr10	68282600	68283600	1.6853344719231276
chr10	68282700	68283700	2.0548434627997976
chr10	68282800	68283800	2.3562291328475844
chr10	68282900	68283900	2.007380985758052
chr10	68283000	68284000	1.8989825175266428
chr10	68283100	68284100	1.837124551819146
chr10	68283200	68284200	2.2062221381376044
chr10	68283300	68284300	2.0843713586247463
chr10	68283400	68284400	1.7155146723038301
chr10	68283500	68284500	1.193902205376965
chr10	68283600	68284600	1.5012133634641078
chr10	68283700	68284700	1.02286307653034
chr10	68283800	68284800	0.5843970991949301
chr10	68283900	68284900	0.7150539501423476
chr10	68284000	68285000	0.3429174957606971
chr10	68284100	68285100	0.13155524120719198
chr10	68284200	68285200	-0.1905325229293912
chr10	68284300	68285300	-0.1733040793981482
chr10	68286900	68287900	2.8625254116994867
chr10	68287000	68288000	2.8651317269522627
chr10	68287100	68288100	3.038700053030624
chr10	68287200	68288200	2.37754857667216
chr10	68287300	68288300	1.7875448876039937
chr10	68287400	68288400	1.3130971171089991
chr10	68287500	68288500	1.1416534519809942
chr10	68287600	68288600	1.5571910877282271
chr10	68287700	68288700	1.7157247434339449
chr10	68287800	68288800	1.4040565047570996
chr10	68287900	68288900	1.1195905157453852
chr10	68288000	68289000	0.6416626207114262
chr10	68288100	68289100	0.8727848155228892
chr10	68288200	68289200	1.1616989239876037
chr10	68288300	68289300	1.088508462479928
chr10	68288400	68289400	1.1268270367263409
chr10	68288500	68289500	0.9951637674759992
chr10	68288600	68289600	1.1172088188715141
chr10	68288700	68289700	0.9354148485336164
chr10	68288800	68289800	0.9610298166955584
chr10	68288900	68289900	1.0193681292147616
chr10	68289000	68290000	2.0932715798080834
chr10	68289100	68290100	1.4788072844050502
chr10	68289200	68290200	1.5393318377079517
chr10	68289300	68290300	1.9774681391421651
chr10	68289400	68290400	1.9186375531967008
chr10	68289500	68290500	1.7929120916516998
chr10	68289600	68290600	1.2070586964839307
chr10	68289700	68290700	1.1329725069163659
chr10	68289800	68290800	0.9186064907595486
chr10	68289900	68290900	0.19796962014583333
chr10	68290000	68291000	-0.08944310220540003
chr10	68290100	68291100	0.3729966512002125
chr10	68290200	68291200	-0.11921027311465987
chr10	68290300	68291300	-0.22357178223402488
chr10	68290400	68291400	-0.04951172572122727
chr10	68290500	68291500	0.21917985908845106
chr10	68290600	68291600	-0.01286625697105804
chr10	68290700	68291700	0.5483015027658502
chr10	68290800	68291800	0.9181869700386716
chr10	68290900	68291900	1.1278892162637129
chr10	68291000	68292000	0.8074524343827623
chr10	68291100	68292100	0.1346107903998328
chr10	68291200	68292200	0.5566791229647173
chr10	68291300	68292300	0.42988899612547055
chr10	68291400	68292400	0.4831860874770039
chr10	68291500	68292500	0.1218653843382916
chr10	68291600	68292600	0.4937480221093906
chr10	68292900	68293900	-0.3139298892494972
chr10	68293000	68294000	0.08571924774261587
chr10	68293100	68294100	-0.02865271415682205
chr10	68293200	68294200	0.6443321472647184
chr10	68293300	68294300	0.5720001272527109
chr10	68293400	68294400	0.4599846021929719
chr10	68293500	68294500	0.8924831830741363
chr10	68293600	68294600	0.8942564085737639
chr10	68293700	68294700	1.2271097900617345
chr10	68293800	68294800	1.351724387203498
chr10	68293900	68294900	1.6310149392108912
chr10	68294000	68295000	1.3635932584634571
chr10	68294100	68295100	1.5961728360402716
chr10	68295300	68296300	0.5228473739241668
chr10	68295400	68296400	0.5799781253092143
chr10	68295500	68296500	0.6062190812566888
chr10	68295600	68296600	1.3484156569076746
chr10	68295700	68296700	0.991282001063234
chr10	68295800	68296800	1.0980624607539449
chr10	68295900	68296900	1.503611656939012
chr10	68296000	68297000	0.554621973596781
chr10	68296100	68297100	0.4060979169296899
chr10	68296200	68297200	1.0390947626610267
chr10	68296300	68297300	0.9220809570666868
chr10	68296400	68297400	0.8536959354826972
chr10	68296500	68297500	0.6840407710206939
chr10	68296600	68297600	0.1667147822663843
chr10	68296700	68297700	0.5676471539119363
chr10	68296800	68297800	0.7117973618033853
chr10	68296900	68297900	0.4785998580304276
chr10	68297000	68298000	1.220182155719557
chr10	68297100	68298100	1.2146556349072195
chr10	68297200	68298200	0.8826264585674938
chr10	68297300	68298300	1.1015440457862322
chr10	68297400	68298400	1.061959238757666
chr10	68297500	68298500	1.0959707008664423
chr10	68297600	68298600	2.014203159936623
chr10	68297700	68298700	1.591761041270952
chr10	68297800	68298800	1.161726753752942
chr10	68299700	68300700	2.8449213022682622
chr10	68299800	68300800	3.1048904557835093
chr10	68299900	68300900	3.2519370375306376
chr10	68300000	68301000	3.4730303292197875
chr10	68300100	68301100	3.470469128956237
chr10	68300200	68301200	2.9502719292296256
chr10	68300300	68301300	2.8293643191758595
chr10	68300400	68301400	2.6668471299192844
chr10	68300500	68301500	2.2535928442887925
chr10	68300600	68301600	2.3471467099910157
chr10	68300700	68301700	1.70334549020394
chr10	68300800	68301800	1.2472268323240188
chr10	68300900	68301900	0.5064924300750221
chr10	68301000	68302000	0.8116705371696125
chr10	68301100	68302100	1.389217143202444
chr10	68301200	68302200	1.0122066636168463
chr10	68301300	68302300	0.8236927422572157
chr10	68301400	68302400	0.9238046572193412
chr10	68301500	68302500	1.2646006265067882
chr10	68301600	68302600	0.8405251372162226
chr10	68301700	68302700	0.8238752904740958
chr10	68301800	68302800	1.152385130917286
chr10	68302900	68303900	0.7985251895064063
chr10	68303000	68304000	0.9554178726275983
chr10	68303100	68304100	1.0200621340453342
chr10	68303200	68304200	0.7409469699476653
chr10	68303300	68304300	0.6842725004199399
chr10	68303400	68304400	0.5083013084931801
chr10	68303500	68304500	0.6141173551116655
chr10	68303600	68304600	0.6950737367829259
chr10	68303700	68304700	0.4334909391203672
chr10	68303800	68304800	0.2738882871743515
chr10	68303900	68304900	-0.09882860348049304
chr10	68304000	68305000	-0.44255574014571347
chr10	68304100	68305100	0.16738861511599834
chr10	68304200	68305200	0.7466797372123655
chr10	68305300	68306300	0.6676908740828932
chr10	68305400	68306400	0.20583211901700652
chr10	68305500	68306500	0.4873971123224528
chr10	68305600	68306600	0.2444786173305085
chr10	68305700	68306700	-0.4377666910548768
chr10	68305800	68306800	-0.9738563490650692
chr10	68305900	68306900	-0.270634257577392
chr10	68306000	68307000	-0.09757480765857375
chr10	68306100	68307100	-0.4297058953685994
chr10	68306200	68307200	0.03883755728794334
chr10	68306300	68307300	-0.38707742041020143
chr10	68306400	68307400	-0.1392575426329629
chr10	68306500	68307500	-1.0217662770077272
chr10	68306600	68307600	-0.5979664624168337
chr10	68306700	68307700	0.2705784536397596
chr10	68306800	68307800	0.421598766018555
chr10	68306900	68307900	0.6830394522501341
chr10	68307000	68308000	0.4298725455016165
chr10	68307100	68308100	0.4782898151436116
chr10	68307200	68308200	0.6683715206888597
chr10	68307300	68308300	1.2176020428832006
chr10	68307400	68308400	1.6597948484464424
chr10	68307500	68308500	2.405508972189279
chr10	68307600	68308600	2.341127207891609
chr10	68307700	68308700	2.4473739619957096
chr10	68307800	68308800	2.842028134695759
chr10	68310300	68311300	0.6372096394700143
chr10	68310400	68311400	0.2230095714601832
chr10	68310500	68311500	0.3443768678577584
chr10	68312700	68313700	1.4955431200091622
chr10	68312800	68313800	1.174729786688155
chr10	68312900	68313900	0.9491757645307886
chr10	68313000	68314000	1.3196771319648732
chr10	68313100	68314100	1.2549251630367455
chr10	68313200	68314200	1.2263432348631218
chr10	68313300	68314300	0.8246105114817329
chr10	68313400	68314400	0.9635430071086792
chr10	68313500	68314500	0.3179056026115221
chr10	68313600	68314600	0.13423413637560686
chr10	68313700	68314700	0.1897698145385012
chr10	68313800	68314800	0.048452214379788826
chr10	68313900	68314900	-0.04859961107077379
chr10	68314000	68315000	-1.0444265326068807
chr10	68314100	68315100	-0.6844473362069364
chr10	68314200	68315200	-0.7394559989105376
chr10	68314300	68315300	-0.5751826400006845
chr10	68314400	68315400	-0.5837637025197816
chr10	68314500	68315500	-0.4338375421637789
chr10	68314800	68315800	-0.08045541976772208
chr10	68314900	68315900	0.32350784596779225
chr10	68315000	68316000	1.3123325753943056
chr10	68315100	68316100	1.4381997264987354
chr10	68315200	68316200	0.4718338930278885
chr10	68315300	68316300	0.5190417131296743
chr10	68315400	68316400	0.3370750702068745
chr10	68315500	68316500	0.07909110490005035
chr10	68315600	68316600	0.01740969316373054
chr10	68315700	68316700	0.12250496426894722
chr10	68315800	68316800	-0.2034123957665444
chr10	68315900	68316900	-0.003399201647505548
chr10	68316000	68317000	-0.16289475379389678
chr10	68316100	68317100	-1.005066567222135
chr10	68316200	68317200	-0.4069815632187212
chr10	68316300	68317300	-0.3002396987533509
chr10	68316400	68317400	0.5544804820444966
chr10	68316500	68317500	0.42586176820927896
chr10	68316600	68317600	0.5488314572362425
chr10	68316700	68317700	0.2393180893983327
chr10	68316800	68317800	1.0115411188365602
chr10	68316900	68317900	0.5148938755492549
chr10	68317000	68318000	0.17747681262751486
chr10	68317100	68318100	0.14731708522657608
chr10	68317200	68318200	0.34536822721839705
chr10	68317300	68318300	-0.09299753092045407
chr10	68318600	68319600	-0.7501649214759969
chr10	68318700	68319700	-0.7367669584944614
chr10	68318800	68319800	-0.8352457703178467
chr10	68318900	68319900	-0.7639437108005587
chr10	68320900	68321900	3.280131421702725
chr10	68321000	68322000	2.918986371671536
chr10	68321100	68322100	2.220566404380902
chr10	68321200	68322200	1.404765357554529
chr10	68321300	68322300	1.1844002564109717
chr10	68321400	68322400	0.6548511658552836
chr10	68321500	68322500	-0.01574871512817726
chr10	68321600	68322600	-0.03427182382505068
chr10	68321700	68322700	0.1898981842712481
chr10	68321800	68322800	0.05604293677650191
chr10	68321900	68322900	-0.644889481339395
chr10	68322700	68323700	0.7102330436743052
chr10	68322800	68323800	-0.09454573966895018
chr10	68322900	68323900	-0.4047043016429646
chr10	68323000	68324000	-0.11117150070312527
chr10	68323100	68324100	0.26369319237511984
chr10	68323200	68324200	0.5635172992642904
chr10	68323300	68324300	0.7407816915442104
chr10	68323400	68324400	0.5041355735166919
chr10	68323500	68324500	-0.3573852421995936
chr10	68323600	68324600	-0.5365729664191349
chr10	68323700	68324700	-0.4318791357697419
chr10	68323800	68324800	-0.01833457236145448
chr10	68323900	68324900	0.16003312574526266
chr10	68324000	68325000	-0.4261975176976727
chr10	68324100	68325100	-1.6446314749646318
chr10	68324200	68325200	-2.101187583513498
chr10	68324300	68325300	-1.8249972584181517
chr10	68324400	68325400	-1.5282818996319218
chr10	68324500	68325500	-1.3544087457980931
chr10	68324600	68325600	-0.9479349950320352
chr10	68324700	68325700	-1.1537001353765868
chr10	68324800	68325800	-1.2806003915238604
chr10	68324900	68325900	-0.9287155439795741
chr10	68325000	68326000	-0.6627070379878655
chr10	68325100	68326100	-0.1566051075004049
chr10	68325200	68326200	0.4207744131771279
chr10	68325300	68326300	0.16041953685554805
chr10	68325400	68326400	-0.15215989172274993
chr10	68325500	68326500	-0.1918673598517881
chr10	68325600	68326600	-0.1205799049030518
chr10	68325700	68326700	-0.04452933630697608
chr10	68325800	68326800	0.16672014755327194
chr10	68325900	68326900	-0.05748631481555073
chr10	68326000	68327000	-0.24483180624853318
chr10	68326100	68327100	-0.06655246772869666
chr10	68326200	68327200	-0.4983971755502684
chr10	68326300	68327300	-1.281786070338624
chr10	68326400	68327400	-1.2532086166552352
chr10	68326500	68327500	-1.2162538398073202
chr10	68326600	68327600	-1.214007219254256
chr10	68327700	68328700	-1.961987917493812
chr10	68327800	68328800	-1.47498559641296
chr10	68327900	68328900	-1.6403519820896917
chr10	68328000	68329000	-1.010694085164099
chr10	68328100	68329100	-0.5897192563990742
chr10	68328200	68329200	0.3279948253910827
chr10	68328300	68329300	-0.19934237151839795
chr10	68328400	68329400	1.2508403437312867
chr10	68328500	68329500	1.6623514563910735
chr10	68328600	68329600	1.7398461060107318
chr10	68328700	68329700	1.9506927152876463
chr10	68328800	68329800	1.991217895621444
chr10	68328900	68329900	1.8834033762631948
chr10	68329000	68330000	1.4068731982378109
chr10	68329100	68330100	1.906834983778756
chr10	68329200	68330200	0.8006430895518085
chr10	68329300	68330300	1.4155411995467682
chr10	68329400	68330400	0.9449428726441884
chr10	68329500	68330500	0.4055859988071541
chr10	68329600	68330600	-0.25565342491805465
chr10	68329700	68330700	-0.7506771462954249
chr10	68329800	68330800	-0.6009435272697844
chr10	68329900	68330900	-0.1312742135420438
chr10	68330000	68331000	0.16700161992137133
chr10	68330100	68331100	-0.6958611244801953
chr10	68330200	68331200	-0.4360798652034686
chr10	68330300	68331300	-0.923977531461177
chr10	68330400	68331400	-0.8260488740418493
chr10	68330500	68331500	0.17624315167648189
chr10	68330600	68331600	0.02987309745660692
chr10	68330700	68331700	0.8839217369714861
chr10	68330800	68331800	1.1400205188844537
chr10	68330900	68331900	0.0004928770925503533
chr10	68331000	68332000	0.26728625306899284
chr10	68331100	68332100	0.8319854833626186
chr10	68331200	68332200	1.18951634308965
chr10	68331300	68332300	1.9358829551959733
chr10	68331400	68332400	1.8211621342370323
chr10	68331500	68332500	1.2564420668938674
chr10	68331600	68332600	1.6262910500028718
chr10	68331700	68332700	1.132780362339194
chr10	68331800	68332800	0.7703375463995764
chr10	68331900	68332900	1.0018458498402112
chr10	68332000	68333000	0.6412915508497853
chr10	68332100	68333100	0.7933453669450705
chr10	68332200	68333200	-0.045638129683504704
chr10	68333300	68334300	-1.0607516440102347
chr10	68333400	68334400	-0.8281765673000909
chr10	68333500	68334500	-0.8813108110906419
chr10	68333600	68334600	-0.7331280767346335
chr10	68333700	68334700	-1.7721285626949868
chr10	68333800	68334800	-1.5791447609611242
chr10	68333900	68334900	-1.0725380108049347
chr10	68334000	68335000	-0.4783623406484188
chr10	68334100	68335100	-0.4005539800016406
chr10	68334200	68335200	-0.30845539839709296
chr10	68334300	68335300	-0.6345893306389482
chr10	68334400	68335400	-0.8248821140344089
chr10	68334500	68335500	-0.4749109639950055
chr10	68334600	68335600	-0.7837353876768425
chr10	68334700	68335700	-0.4124463127092867
chr10	68335300	68336300	1.3524220878065456
chr10	68335400	68336400	1.3755845993941325
chr10	68335500	68336500	1.013507795699298
chr10	68335600	68336600	1.2622469313753228
chr10	68335700	68336700	1.5931707631896146
chr10	68335800	68336800	1.1267147027780144
chr10	68335900	68336900	1.165078256625104
chr10	68336000	68337000	0.9333081565376908
chr10	68336100	68337100	0.7277028050897808
chr10	68336200	68337200	0.07018617959858693
chr10	68336300	68337300	1.096191895272019
chr10	68336400	68337400	1.4304687641369649
chr10	68336500	68337500	1.028791615823846
chr10	68336600	68337600	1.264111478995988
chr10	68336700	68337700	1.1483842175848091
chr10	68336800	68337800	1.4600611224685656
chr10	68336900	68337900	2.6889552837074446
chr10	68337000	68338000	4.5293527260909645
chr10	68337100	68338100	4.502006374456512
chr10	68337200	68338200	5.227616092281846
chr10	68337300	68338300	3.4052454530875336
chr10	68337400	68338400	2.44697678589258
chr10	68337500	68338500	3.2647938872989446
chr10	68337600	68338600	4.298272757906673
chr10	68337700	68338700	5.190387809005073
chr10	68337800	68338800	5.2379987229634635
chr10	68337900	68338900	4.236279900164171
chr10	68338000	68339000	2.521900287891843
chr10	68338100	68339100	2.171053115619946
chr10	68338200	68339200	1.5535012182413204
chr10	68338300	68339300	1.848417572628631
chr10	68338400	68339400	1.8052203836082632
chr10	68338500	68339500	1.7980982383352708
chr10	68338600	68339600	1.385953765803334
chr10	68338700	68339700	-0.3858759529694284
chr10	68338800	68339800	-0.17374468344698746
chr10	68338900	68339900	-0.5953643693109689
chr10	68339000	68340000	-0.509750779629368
chr10	68339100	68340100	-0.6997484734010136
chr10	68339200	68340200	-0.8022821414137343
chr10	68339300	68340300	-0.3476075483502444
chr10	68339400	68340400	0.12809344128370204
chr10	68339500	68340500	-0.3582114387862982
chr10	68339600	68340600	-1.1550172468257307
chr10	68339700	68340700	-0.6754143227623438
chr10	68339800	68340800	-1.2812019994252353
chr10	68339900	68340900	-0.4601917235729253
chr10	68340000	68341000	0.034258205843772704
chr10	68340100	68341100	0.4475265706664626
chr10	68340200	68341200	1.3002889976927359
chr10	68340300	68341300	1.9832253242413065
chr10	68340400	68341400	2.338270456078601
chr10	68340500	68341500	2.810457606285448
chr10	68340600	68341600	2.6752596714302697
chr10	68340700	68341700	3.1209215642393806
chr10	68340800	68341800	2.9762635147133083
chr10	68340900	68341900	2.9243426476045125
chr10	68341000	68342000	2.313949575875971
chr10	68341100	68342100	2.831839641978463
chr10	68341200	68342200	2.9067204177133688
chr10	68341300	68342300	2.0454357961911307
chr10	68341400	68342400	1.6126398339320864
chr10	68341500	68342500	1.05499595108003
chr10	68341600	68342600	1.3224601710954167
chr10	68341700	68342700	1.0944168490477155
chr10	68341800	68342800	0.665173040002471
chr10	68341900	68342900	0.11192370375172377
chr10	68342000	68343000	0.5170358912845137
chr10	68342100	68343100	-0.08699018054114642
chr10	68342200	68343200	-0.7009625825288074
chr10	68342300	68343300	-1.2076714007146048
chr10	68342400	68343400	-1.5610187452063682
chr10	68342500	68343500	-2.132935579462138
chr10	68342600	68343600	-2.8097878575211164
chr10	68342700	68343700	-3.2467417759239505
chr10	68342800	68343800	-2.984200789591555
chr10	68343900	68344900	-6.176832270745076
chr10	68344000	68345000	-5.421187876670731
chr10	68344100	68345100	-4.5079928585822335
chr10	68344200	68345200	-3.8092784496407885
chr10	68344300	68345300	-3.4446324930883465
chr10	68344400	68345400	-2.5507853561699894
chr10	68344500	68345500	-2.550712487678663
chr10	68344600	68345600	-1.7249653909294231
chr10	68344700	68345700	-0.9747589098147188
chr10	68344800	68345800	-1.3211325926906825
chr10	68344900	68345900	-0.2564743301997197
chr10	68345000	68346000	-0.4507606085604819
chr10	68345100	68346100	-1.025367182484891
chr10	68345200	68346200	-1.6468071188026072
chr10	68345300	68346300	-1.0433226566468567
chr10	68345400	68346400	-1.0482043480725487
chr10	68345500	68346500	-0.8093439408872355
chr10	68345600	68346600	-1.1666979854606
chr10	68345700	68346700	-1.2620548521456405
chr10	68345800	68346800	-1.2115818700230063
chr10	68345900	68346900	-1.6800655149358512
chr10	68346000	68347000	-1.5862351753944006
chr10	68346100	68347100	-2.677701242985123
chr10	68346200	68347200	-3.22844761216762
chr10	68346300	68347300	-2.924027056961391
chr10	68348300	68349300	0.6201420598032025
chr10	68348400	68349400	0.2956577358176513
chr10	68348500	68349500	-0.2417779638705683
chr10	68348600	68349600	-0.3842307184338951
chr10	68348700	68349700	-0.19837712585592854
chr10	68348800	68349800	0.40506229290700585
chr10	68348900	68349900	-0.3167004669730126
chr10	68349000	68350000	0.3912866199935635
chr10	68349100	68350100	0.636462336044246
chr10	68349200	68350200	0.9487017079547158
chr10	68349300	68350300	1.08339164794638
chr10	68349400	68350400	1.7114692429471816
chr10	68349500	68350500	2.6687021382812675
chr10	68349600	68350600	2.307740093662765
chr10	68349700	68350700	2.4320511759588523
chr10	68349800	68350800	2.2234126804500844
chr10	68349900	68350900	2.579964272716244
chr10	68350000	68351000	1.7256663486015607
chr10	68350100	68351100	1.6933594308658482
chr10	68353200	68354200	-0.6711180406226981
chr10	68353300	68354300	-0.6647702615346069
chr10	68353400	68354400	-0.8384401017310696
chr10	68353500	68354500	-0.8270373268055244
chr10	68353600	68354600	-1.0458617856332193
chr10	68353700	68354700	-1.088676461765055
chr10	68353800	68354800	-1.0030711993341066
chr10	68353900	68354900	-1.1073354630209182
chr10	68354000	68355000	-0.8792940256923434
chr10	68354100	68355100	-0.7997898024229801
chr10	68354200	68355200	-0.012647686234426364
chr10	68354300	68355300	0.15235424439810122
chr10	68354400	68355400	-0.156670858353765
chr10	68354500	68355500	-0.057152320028226025
chr10	68354600	68355600	0.19046087644093465
chr10	68354700	68355700	0.9911995091378304
chr10	68354800	68355800	1.0613023500938892
chr10	68357000	68358000	0.8827572853156561
chr10	68357100	68358100	0.7785674161587479
chr10	68357200	68358200	0.7594302023283661
chr10	68357300	68358300	0.1530245881698438
chr10	68357400	68358400	-0.3596681380465374
chr10	68357500	68358500	-0.7913968435266392
chr10	68357600	68358600	-0.9143321993055208
chr10	68357700	68358700	-1.0925691439128329
chr10	68357800	68358800	-1.1807677215742411
chr10	68357900	68358900	-1.1400076384188311
chr10	68358000	68359000	-1.2468289323221382
chr10	68358100	68359100	-1.7386440698071317
chr10	68358200	68359200	-2.2572050911306984
chr10	68358300	68359300	-1.9458933420864497
chr10	68358400	68359400	-0.3544061280339929
chr10	68359700	68360700	1.230677117283668
chr10	68359800	68360800	0.6502578549474068
chr10	68359900	68360900	0.5034551607954691
chr10	68360000	68361000	0.8630782510308822
chr10	68360100	68361100	0.13935888252304113
chr10	68360200	68361200	0.3217972704601149
chr10	68360300	68361300	0.1535644497813078
chr10	68360400	68361400	0.8802221764953713
chr10	68360500	68361500	0.9488570921031348
chr10	68360600	68361600	0.4973893599338781
chr10	68360700	68361700	0.4632756943036792
chr10	68360800	68361800	0.8224112705988381
chr10	68360900	68361900	1.0519447231092702
chr10	68361000	68362000	0.7027103917574247
chr10	68361100	68362100	1.5322577343071977
chr10	68361200	68362200	1.005155574140426
chr10	68361300	68362300	1.423941575451569
chr10	68361400	68362400	0.06005718880343356
chr10	68361500	68362500	0.3249312854724376
chr10	68361600	68362600	0.6574703483927602
chr10	68361700	68362700	0.4026409965184393
chr10	68361800	68362800	0.8856989814314763
chr10	68361900	68362900	1.1589412730639346
chr10	68362000	68363000	1.3419703643820677
chr10	68362100	68363100	1.1994223857647135
chr10	68362200	68363200	1.6732007820850137
chr10	68362300	68363300	1.6336573797435558
chr10	68362400	68363400	2.0502648561049424
chr10	68362500	68363500	1.682896940484799
chr10	68362600	68363600	1.3584999309441292
chr10	68362700	68363700	1.2461546633568077
chr10	68362800	68363800	0.4286151577310901
chr10	68362900	68363900	-0.13564454349906982
chr10	68363000	68364000	0.08118839778928742
chr10	68363100	68364100	0.6950388142655369
chr10	68363200	68364200	0.0637157303504117
chr10	68363300	68364300	0.055950502064167976
chr10	68363400	68364400	0.2813452324055766
chr10	68363500	68364500	0.7103527607979255
chr10	68363600	68364600	1.0069901262829668
chr10	68363700	68364700	1.7270595501237385
chr10	68363800	68364800	1.9747159809100072
chr10	68363900	68364900	2.049479060230136
chr10	68364000	68365000	1.5450087840616944
chr10	68364100	68365100	0.2688067886486504
chr10	68364200	68365200	0.8510617922248902
chr10	68364300	68365300	0.6647602878062193
chr10	68364400	68365400	0.4328697171735575
chr10	68364500	68365500	-0.31309776120167704
chr10	68364600	68365600	-1.0132949922747525
chr10	68364700	68365700	-1.7268340092779646
chr10	68364800	68365800	-2.952125416311294
chr10	68364900	68365900	-2.7909952205831554
chr10	68365000	68366000	-3.029476101256604
chr10	68365100	68366100	-2.6130242489821427
chr10	68365200	68366200	-2.704347875479875
chr10	68365300	68366300	-2.6550313473032654
chr10	68368200	68369200	-0.3748995881926619
chr10	68368300	68369300	-0.4454996393100994
chr10	68368400	68369400	-0.4020658321264508
chr10	68371200	68372200	0.14648620809522886
chr10	68371300	68372300	-0.17758466064435005
chr10	68371400	68372400	-0.6694242213763063
chr10	68371500	68372500	-0.9528342322606782
chr10	68372600	68373600	0.6233493411708728
chr10	68372700	68373700	0.1419926890587853
chr10	68372800	68373800	0.2574061804868409
chr10	68372900	68373900	0.3944396332896197
chr10	68373000	68374000	0.3484508913812326
chr10	68373100	68374100	1.0099984507315465
chr10	68374200	68375200	-2.2666691909644534
chr10	68374300	68375300	-2.4644776143930054
chr10	68376700	68377700	0.04896557231956894
chr10	68376800	68377800	-0.22067146199958546
chr10	68376900	68377900	0.16683803826076465
chr10	68377000	68378000	0.14587265493448356
chr10	68377100	68378100	0.27533762392358674
chr10	68377200	68378200	0.015193252966542087
chr10	68377300	68378300	0.3701461837789117
chr10	68377400	68378400	-0.1751587500990712
chr10	68377500	68378500	0.25197366997112763
chr10	68377600	68378600	0.4813432133331719
chr10	68377700	68378700	0.3903518473611
chr10	68377800	68378800	1.3049953203180993
chr10	68377900	68378900	1.6237742756329925
chr10	68378000	68379000	1.5104755921958857
chr10	68378100	68379100	1.1202401494973655
chr10	68378200	68379200	1.848789208761712
chr10	68378300	68379300	1.8274290979521082
chr10	68378400	68379400	2.1472148934907667
chr10	68378500	68379500	2.0513807123431853
chr10	68378600	68379600	1.9077628680107703
chr10	68378700	68379700	1.0364943157005295
chr10	68378800	68379800	0.31478872809434605
chr10	68378900	68379900	-0.20781003550095128
chr10	68379000	68380000	-0.033676103388837864
chr10	68379100	68380100	0.3249702419057017
chr10	68379200	68380200	-0.13304847316508958
chr10	68379300	68380300	-0.7452486039273664
chr10	68379400	68380400	-0.5415062281913217
chr10	68379500	68380500	-0.6296988896657753
chr10	68379600	68380600	-0.26428394880619216
chr10	68380200	68381200	0.7996881271508491
chr10	68380300	68381300	1.4286699412558048
chr10	68380400	68381400	1.4604224885901276
chr10	68380500	68381500	1.5164161359554569
chr10	68380600	68381600	1.4547370830949404
chr10	68380700	68381700	1.080715698745924
chr10	68380800	68381800	0.6981970934098521
chr10	68380900	68381900	0.6978802926088595
chr10	68381000	68382000	1.1689776014731195
chr10	68381100	68382100	1.017837484101955
chr10	68381200	68382200	1.2755112687310628
chr10	68383400	68384400	0.3344823122223021
chr10	68383500	68384500	0.06389171164645621
chr10	68383600	68384600	0.14210084300828313
chr10	68383700	68384700	0.37243670048836697
chr10	68383800	68384800	0.5440970676080876
chr10	68383900	68384900	-0.14464787262446316
chr10	68384000	68385000	-0.3328456524188746
chr10	68384100	68385100	-0.4533010475022724
chr10	68385200	68386200	-0.04186609975241522
chr10	68385300	68386300	0.06884204627917903
chr10	68385400	68386400	0.509367784164875
chr10	68385500	68386500	1.3237109259220348
chr10	68385600	68386600	0.8731157064633903
chr10	68385700	68386700	0.6793419793187512
chr10	68385800	68386800	0.5194531583622238
chr10	68385900	68386900	0.4261877061752993
chr10	68386000	68387000	0.6098133003546673
chr10	68386100	68387100	0.4300790135011138
chr10	68386200	68387200	0.329933644625117
chr10	68386300	68387300	-0.1726927324471129
chr10	68386400	68387400	-0.5104791654210792
chr10	68386500	68387500	-0.4988036686149872
chr10	68386600	68387600	-0.11663479185888193
chr10	68386700	68387700	0.00030557061303277
chr10	68386800	68387800	0.1564333552961601
chr10	68386900	68387900	0.07616742813857963
chr10	68387000	68388000	0.5152305914172125
chr10	68387100	68388100	0.7113062004368083
chr10	68387200	68388200	1.237839732146386
chr10	68387300	68388300	1.3891987221209008
chr10	68387400	68388400	1.3082872130710892
chr10	68387500	68388500	0.7659909202162423
chr10	68387600	68388600	0.668991295032249
chr10	68387700	68388700	-0.14078515277723366
chr10	68387800	68388800	-0.13949354549705756
chr10	68388900	68389900	-0.19736285218922647
chr10	68389000	68390000	-0.23196127324616195
chr10	68389100	68390100	0.4892252375304892
chr10	68389200	68390200	0.16369436550990213
chr10	68389300	68390300	0.6367566704456369
chr10	68389400	68390400	0.03147866365788585
chr10	68389500	68390500	0.2664026636908832
chr10	68389600	68390600	0.056021367495869855
chr10	68389700	68390700	0.7958495987924318
chr10	68389800	68390800	1.4558757793542147
chr10	68389900	68390900	1.7767780386126155
chr10	68393000	68394000	-0.640957218280747
chr10	68393100	68394100	-0.9022769508209998
chr10	68393200	68394200	-0.9395105760665032
chr10	68393300	68394300	-1.1766817250640331
chr10	68393400	68394400	-0.3016309074044534
chr10	68393500	68394500	-0.4342261409764958
chr10	68393600	68394600	-0.6809061838236988
chr10	68393700	68394700	-0.7103338247463625
chr10	68393800	68394800	-0.19810483884450286
chr10	68393900	68394900	-0.2561080499086775
chr10	68394000	68395000	-0.006382021070898246
chr10	68394100	68395100	1.181582169940831
chr10	68394200	68395200	0.7280099522659155
chr10	68394300	68395300	0.9830943005024554
chr10	68394400	68395400	0.6133022283847539
chr10	68394500	68395500	0.5034936796666639
chr10	68394600	68395600	0.8090055292295995
chr10	68394700	68395700	1.5773957091871724
chr10	68394800	68395800	1.4723602776335447
chr10	68394900	68395900	2.2651770738297725
chr10	68395000	68396000	2.218056761107366
chr10	68395100	68396100	1.6986532430003027
chr10	68395200	68396200	1.5502349874015398
chr10	68395300	68396300	1.5528049503692425
chr10	68395400	68396400	1.0602954384327108
chr10	68395500	68396500	0.8487759996864419
chr10	68395600	68396600	0.9422555375132616
chr10	68395700	68396700	0.6055671726940989
chr10	68395800	68396800	0.6948450424673105
chr10	68395900	68396900	1.8583879234356708
chr10	68396000	68397000	1.9693718481411304
chr10	68396100	68397100	2.0752326463586743
chr10	68396200	68397200	1.7284441850583925
chr10	68396300	68397300	1.6985185360802268
chr10	68396400	68397400	1.4487352621092364
chr10	68396500	68397500	1.7620718799954382
chr10	68396600	68397600	1.7168079251499373
chr10	68396700	68397700	1.8269792409163788
chr10	68396800	68397800	1.911376665828788
chr10	68396900	68397900	0.5561256793485636
chr10	68397000	68398000	0.5584054506242689
chr10	68397100	68398100	0.4244995297218956
chr10	68398200	68399200	1.1505937600832217
chr10	68398300	68399300	0.9279889828967098
chr10	68398400	68399400	0.4891082599976328
chr10	68398500	68399500	-0.24114892879500044
chr10	68398600	68399600	-0.2492414407162661
chr10	68398700	68399700	-0.7137876704594546
chr10	68398800	68399800	-1.679478310516061
chr10	68398900	68399900	-1.4086299218084408
chr10	68399000	68400000	-1.214735707546928
chr10	68399100	68400100	-0.9614789488145028
chr10	68399200	68400200	-1.0321748104125883
chr10	68399300	68400300	-0.9047199354897076
chr10	68399400	68400400	-0.9329852575014695
chr10	68399500	68400500	-1.4869752336137882
chr10	68399600	68400600	-1.596581869165811
chr10	68400600	68401600	-1.832963721499501
chr10	68400700	68401700	-0.7868693489301511
chr10	68400800	68401800	-0.6860252145262156
chr10	68400900	68401900	0.3536504856219945
chr10	68401000	68402000	0.48474181390101045
chr10	68401100	68402100	0.13916795394659698
chr10	68401200	68402200	0.6948335461658224
chr10	68401300	68402300	1.6237432845813204
chr10	68401400	68402400	1.5215025496020491
chr10	68401500	68402500	2.309317909897001
chr10	68401600	68402600	2.1457106174440104
chr10	68401700	68402700	1.4268791963802248
chr10	68403800	68404800	0.7579058487431249
chr10	68403900	68404900	0.5366066444759487
chr10	68404000	68405000	0.260610596253314
chr10	68404100	68405100	0.18596942368380606
chr10	68404200	68405200	-0.1072553151337819
chr10	68404300	68405300	0.15778489188738035
chr10	68405400	68406400	-0.5016517387972215
chr10	68405500	68406500	0.04776374738001725
chr10	68405600	68406600	0.1340711087299796
chr10	68405700	68406700	-0.8112430817192379
chr10	68405800	68406800	-0.18854983005656686
chr10	68405900	68406900	0.6888723579403856
chr10	68406000	68407000	1.378260225358785
chr10	68406100	68407100	1.8618729104669776
chr10	68406200	68407200	2.419161830133846
chr10	68406300	68407300	2.4192260760330453
chr10	68406400	68407400	3.099995408080865
chr10	68406500	68407500	3.2619396060265284
chr10	68406600	68407600	3.1413242503646366
chr10	68406700	68407700	3.3599951711318865
chr10	68408600	68409600	-1.1803788382293925
chr10	68408700	68409700	-0.4934057164194428
chr10	68408800	68409800	-0.4582317290762245
chr10	68408900	68409900	-0.5446874926355819
chr10	68409000	68410000	-0.0381095277594584
chr10	68409100	68410100	-0.3990176036438408
chr10	68409200	68410200	-0.14627409003725522
chr10	68410300	68411300	1.087277414672256
chr10	68410400	68411400	0.4806551829983715
chr10	68410500	68411500	0.6780269704184246
chr10	68410600	68411600	1.2829468635731869
chr10	68410700	68411700	0.9865606023637792
chr10	68414000	68415000	-0.3701974718001244
chr10	68414100	68415100	0.6571235968413925
chr10	68414200	68415200	1.4392426475882438
chr10	68415300	68416300	1.118894731994021
chr10	68415400	68416400	0.8549264130051518
chr10	68415500	68416500	0.4758470632779139
chr10	68415600	68416600	0.2285637285178277
chr10	68415700	68416700	-0.6130450845003913
chr10	68415800	68416800	-0.9953797357927244
chr10	68415900	68416900	-0.5971276563676915
chr10	68416000	68417000	-0.5909004418537972
chr10	68416100	68417100	-0.35244292682453604
chr10	68416200	68417200	0.07634215225442936
chr10	68416300	68417300	-0.01667002370844846
chr10	68418700	68419700	1.4519968992886536
chr10	68418800	68419800	1.0049547762879498
chr10	68418900	68419900	1.4910511465911704
chr10	68419000	68420000	0.8338915477643133
chr10	68419100	68420100	0.9068638364103784
chr10	68419200	68420200	0.3817913348407253
chr10	68419300	68420300	0.004954973882216
chr10	68419400	68420400	0.2712964397867736
chr10	68419500	68420500	0.6704148418224554
chr10	68419600	68420600	0.6579276623782151
chr10	68419700	68420700	0.8257033585574752
chr10	68421000	68422000	-0.04715993707707177
chr10	68421100	68422100	-0.6455337423644448
chr10	68421200	68422200	0.1143976504627002
chr10	68421300	68422300	0.11248901872935986
chr10	68421400	68422400	-0.2989761450537513
chr10	68421500	68422500	-0.3206891888771659
chr10	68421600	68422600	-0.0822105550324467
chr10	68421700	68422700	0.20597777224265948
chr10	68421800	68422800	-0.3121424659647382
chr10	68421900	68422900	-0.12868035372686096
chr10	68422000	68423000	-0.0684287677643192
chr10	68422100	68423100	0.17331694231139225
chr10	68422200	68423200	-0.04827901836358375
chr10	68422300	68423300	0.23014345434183706
chr10	68422400	68423400	-0.002292294231520409
chr10	68422500	68423500	-0.2126914096739377
chr10	68422600	68423600	-0.4807779463332266
chr10	68422700	68423700	-0.4875414315436687
chr10	68422800	68423800	-0.2547121710555181
chr10	68422900	68423900	-0.4371625410812669
chr10	68423000	68424000	-0.11707856414936896
chr10	68423100	68424100	0.3975106297578136
chr10	68423200	68424200	0.4805540160452898
chr10	68423300	68424300	0.3917865411633365
chr10	68423400	68424400	0.957291466096682
chr10	68423500	68424500	1.3830879751762226
chr10	68423700	68424700	1.4409313371354735
chr10	68423800	68424800	1.0400084104879015
chr10	68423900	68424900	0.9136852329505528
chr10	68424000	68425000	0.5805294172763309
chr10	68428000	68429000	-0.4116112412783771
chr10	68428100	68429100	-0.7208202878341425
chr10	68428200	68429200	-0.7539149108996084
chr10	68428300	68429300	-0.4602233404654408
chr10	68428400	68429400	-0.19542479428016304
chr10	68428500	68429500	-0.021804065414321203
chr10	68430000	68431000	0.8690461483078915
chr10	68430100	68431100	0.8419315204196067
chr10	68430200	68431200	0.8561242521960036
chr10	68431300	68432300	0.7099684010990603
chr10	68431400	68432400	0.3941101230154721
chr10	68431500	68432500	0.8466998124536405
chr10	68431600	68432600	1.305859932961892
chr10	68431700	68432700	1.6928292945624153
chr10	68431800	68432800	1.3907101778972115
chr10	68431900	68432900	1.631651263914626
chr10	68432000	68433000	1.1870204369042443
chr10	68432100	68433100	1.7702556001579561
chr10	68432200	68433200	2.1453206821978483
chr10	68432300	68433300	2.197854736523325
chr10	68432400	68433400	2.829112671711812
chr10	68432500	68433500	1.9120635656460765
chr10	68432600	68433600	1.1431282389655977
chr10	68432700	68433700	0.3785034934132392
chr10	68432800	68433800	0.5219012647541057
chr10	68432900	68433900	1.2742136435160134
chr10	68433000	68434000	1.4769517288369265
chr10	68433100	68434100	1.2033915082817015
chr10	68433200	68434200	2.062210556387678
chr10	68433300	68434300	1.7146701726312523
chr10	68433400	68434400	1.1123591743602077
chr10	68433500	68434500	1.0095406200086317
chr10	68433600	68434600	0.6334219622577885
chr10	68433700	68434700	0.9685110332377462
chr10	68433800	68434800	0.7922708264332833
chr10	68433900	68434900	0.3458595023004465
chr10	68434000	68435000	0.3380841097475233
chr10	68434100	68435100	0.000653753757953566
chr10	68434200	68435200	-1.410267428686388
chr10	68434300	68435300	-1.4198088421343211
chr10	68434400	68435400	-0.9974354311297392
chr10	68434500	68435500	-0.9256869507123834
chr10	68434600	68435600	-0.2108056625455848
chr10	68434700	68435700	0.27719348483160805
chr10	68434800	68435800	0.07457604565571856
chr10	68434900	68435900	-0.2989059777145533
chr10	68435000	68436000	-0.31413057434830083
chr10	68435100	68436100	-0.313708011139257
chr10	68435200	68436200	0.10193695306440173
chr10	68435300	68436300	0.23868648180476984
chr10	68435400	68436400	0.13012892795496964
chr10	68435500	68436500	0.8221337628105275
chr10	68435600	68436600	0.464155385351016
chr10	68435700	68436700	-0.043178374693232026
chr10	68435800	68436800	-0.042897810078762255
chr10	68435900	68436900	0.1721515093908697
chr10	68436000	68437000	-0.06123867392358167
chr10	68436100	68437100	0.2472839819170144
chr10	68436200	68437200	0.1485497873813118
chr10	68436300	68437300	0.6908938528332962
chr10	68436400	68437400	0.8811910110236286
chr10	68436500	68437500	0.7793945690425965
chr10	68436600	68437600	0.7029477851631338
chr10	68436700	68437700	0.7940199453053698
chr10	68436800	68437800	0.5766676710204701
chr10	68436900	68437900	-0.1977586802937799
chr10	68437000	68438000	-0.019710992931748328
chr10	68437100	68438100	-0.4129235519618806
chr10	68437200	68438200	-0.6865294082084641
chr10	68437300	68438300	-0.727619429488458
chr10	68437400	68438400	-0.5833533062899238
chr10	68437500	68438500	-0.20707199965300668
chr10	68439900	68440900	-0.27001461874036903
chr10	68440000	68441000	-0.3739649079327275
chr10	68440100	68441100	0.09237686605443908
chr10	68440200	68441200	0.2499367930293581
chr10	68440300	68441300	0.6402160675955271
chr10	68442300	68443300	0.6533142225873422
chr10	68442400	68443400	0.4645476990239064
chr10	68442500	68443500	0.4931704685188447
chr10	68442600	68443600	0.2970594200394391
chr10	68442700	68443700	0.2527505772332967
chr10	68442800	68443800	0.8186324264375585
chr10	68442900	68443900	0.5622953752724659
chr10	68443000	68444000	0.3551964566649624
chr10	68443100	68444100	0.3741557274359443
chr10	68443200	68444200	-0.2674828351749949
chr10	68443300	68444300	-0.030808073996298656
chr10	68443400	68444400	0.3416648641619059
chr10	68443500	68444500	1.1179056552330195
chr10	68444800	68445800	-0.5549658717191939
chr10	68444900	68445900	-1.1539091322907236
chr10	68445000	68446000	-0.830011489859061
chr10	68445100	68446100	-0.3698277810611986
chr10	68445200	68446200	-0.5449736490024193
chr10	68445300	68446300	-1.140606579970178
chr10	68445400	68446400	-0.998477370731178
chr10	68445500	68446500	-1.5646911032734292
chr10	68445600	68446600	-1.1696550013715783
chr10	68445700	68446700	-1.2109661910432552
chr10	68445800	68446800	-0.9866086015935271
chr10	68445900	68446900	-1.6756499577687167
chr10	68446000	68447000	-1.220546129097211
chr10	68446100	68447100	-1.7771909561090369
chr10	68446200	68447200	-1.5974747877159008
chr10	68446300	68447300	-0.6913877822583581
chr10	68446400	68447400	-1.0248963675501273
chr10	68446500	68447500	0.025932747942421227
chr10	68449000	68450000	2.3153178684440983
chr10	68449100	68450100	2.6072683486556825
chr10	68449200	68450200	2.4059750346422533
chr10	68449400	68450400	1.875380648535667
chr10	68449500	68450500	1.7448210847958892
chr10	68449600	68450600	1.5847780062144707
chr10	68449700	68450700	1.4153591049491476
chr10	68449800	68450800	1.0399674842733528
chr10	68449900	68450900	1.5034588341746902
chr10	68450000	68451000	1.6652925561425589
chr10	68450100	68451100	1.595531197970874
chr10	68450200	68451200	1.3695186491116156
chr10	68450300	68451300	1.1798371509506418
chr10	68450400	68451400	0.923722070527496
chr10	68450500	68451500	0.7989146904359865
chr10	68450600	68451600	0.7070390452225758
chr10	68450700	68451700	0.8522341517811182
chr10	68451100	68452100	-0.9784502082831084
chr10	68451200	68452200	-1.0028153873245014
chr10	68451300	68452300	-1.418612041548268
chr10	68451400	68452400	-0.8066286022679353
chr10	68451500	68452500	-1.1811351927648135
chr10	68451600	68452600	-1.802163124602768
chr10	68451700	68452700	-1.7908536118191756
chr10	68452800	68453800	-0.5123804611963233
chr10	68452900	68453900	-1.0076282540635642
chr10	68453000	68454000	-1.3873298836147714
chr10	68453100	68454100	-2.072789072613648
chr10	68453200	68454200	-2.2880091019835485
chr10	68453300	68454300	-2.2816071517261647
chr10	68453400	68454400	-2.06555393110564
chr10	68453500	68454500	-1.85624806967307
chr10	68453600	68454600	-1.7501348737716589
chr10	68455000	68456000	1.2596827622794562
chr10	68455100	68456100	1.142058531545418
chr10	68455200	68456200	0.8538439421793527
chr10	68455400	68456400	0.6680511605394333
chr10	68455500	68456500	0.8717739867717987
chr10	68455600	68456600	0.2459374402062808
chr10	68455700	68456700	0.3982335842276918
chr10	68455800	68456800	0.5662366771411171
chr10	68455900	68456900	0.9877477681157818
chr10	68456000	68457000	0.4651705514527763
chr10	68456100	68457100	0.5656415622360792
chr10	68456300	68457300	0.9492575410176016
chr10	68456400	68457400	0.6609516481430411
chr10	68456500	68457500	0.7359789316174861
chr10	68456600	68457600	-0.11050735760148568
chr10	68456700	68457700	0.2504836728806837
chr10	68458600	68459600	0.7486353034143064
chr10	68458700	68459700	0.8397845718634191
chr10	68458800	68459800	1.4137793413355997
chr10	68458900	68459900	1.1506621610095014
chr10	68459000	68460000	0.9797674632604109
chr10	68459100	68460100	1.3049238956631202
chr10	68459200	68460200	1.5200174830563362
chr10	68459300	68460300	0.5814531044545975
chr10	68459400	68460400	0.8431030656902643
chr10	68460400	68461400	0.009345767872309596
chr10	68460500	68461500	-0.18144011215174785
chr10	68460600	68461600	-0.7132031062133212
chr10	68460700	68461700	-0.8019294333043805
chr10	68460800	68461800	-0.3606216699654732
chr10	68461900	68462900	-2.9682212180063843
chr10	68462000	68463000	-2.9990960645981675
chr10	68462100	68463100	-2.6870347193894326
chr10	68462200	68463200	-2.59728876035356
chr10	68463700	68464700	-1.3757130909850177
chr10	68463800	68464800	-0.8919400818551114
chr10	68465100	68466100	-1.4373719304684212
chr10	68465200	68466200	-1.088044057798991
chr10	68465300	68466300	-0.6029839368976243
chr10	68465400	68466400	-0.5112941701523804
chr10	68465500	68466500	-0.7222825531548765
chr10	68465600	68466600	-1.0828997125369937
chr10	68466600	68467600	0.05027321630001624
chr10	68466700	68467700	-0.4115616731017877
chr10	68466800	68467800	-0.35432017130193
chr10	68466900	68467900	-0.2281799347922943
chr10	68467000	68468000	0.2740382573181932
chr10	68467100	68468100	-0.004876382239438982
chr10	68467200	68468200	-0.04331263797174156
chr10	68467300	68468300	0.2764957716729717
chr10	68467400	68468400	0.05716063794943998
chr10	68467500	68468500	0.6115550056742802
chr10	68467600	68468600	0.5680413651836765
chr10	68467700	68468700	1.2967213682816228
chr10	68467800	68468800	1.7637264915787845
chr10	68467900	68468900	1.7540393815078272
chr10	68468000	68469000	1.6859596729511115
chr10	68468100	68469100	2.4719037654220952
chr10	68468200	68469200	2.9249547833969807
chr10	68468300	68469300	2.9437315540096303
chr10	68469400	68470400	-0.5976954517465674
chr10	68469500	68470500	0.01824613272461653
chr10	68469600	68470600	-0.3312564748598895
chr10	68469700	68470700	0.12582491502280194
chr10	68469800	68470800	0.23022364235458306
chr10	68469900	68470900	0.13624599694581402
chr10	68470000	68471000	0.8308690320064414
chr10	68470100	68471100	1.0453629967713762
chr10	68470200	68471200	0.7616261664010027
chr10	68470300	68471300	1.2246314597322978
chr10	68470400	68471400	1.175103110481321
chr10	68470500	68471500	0.4532740088483576
chr10	68470600	68471600	-0.2029598249334824
chr10	68470700	68471700	-0.7596089485091932
chr10	68470800	68471800	-1.0624169316278418
chr10	68470900	68471900	-0.8562201972534619
chr10	68471000	68472000	-1.1976245203322782
chr10	68471100	68472100	-0.95090648964158
chr10	68471200	68472200	-1.1002634864865188
chr10	68471300	68472300	-1.4765598955364
chr10	68471400	68472400	-1.5812281166845343
chr10	68471500	68472500	-2.040503376259832
chr10	68471600	68472600	-1.2261260047618847
chr10	68471700	68472700	-1.432054035267992
chr10	68471800	68472800	-1.1738207537142742
chr10	68471900	68472900	-1.6688450617676451
chr10	68472000	68473000	-1.3127007054586137
chr10	68472100	68473100	-1.2536374500759409
chr10	68472200	68473200	-1.1685669916505277
chr10	68472300	68473300	-1.1220853479176676
chr10	68472400	68473400	-1.1478103156729562
chr10	68472500	68473500	-0.2421127717346748
chr10	68472600	68473600	-0.2761965386493491
chr10	68472700	68473700	0.04488493596620767
chr10	68472800	68473800	0.062045820337099634
chr10	68472900	68473900	-0.056624240795972385
chr10	68473000	68474000	-0.2503496349509404
chr10	68473100	68474100	-0.5972667654405509
chr10	68473200	68474200	-0.4995584578547436
chr10	68473300	68474300	-0.8226144305619615
chr10	68473400	68474400	-0.9866462924426992
chr10	68473500	68474500	-1.1682466277656367
chr10	68473600	68474600	-1.2188254917932353
chr10	68473700	68474700	-1.271385668025799
chr10	68473800	68474800	-2.043249111911644
chr10	68473900	68474900	-1.3958479944228397
chr10	68474000	68475000	-1.606203509015152
chr10	68474100	68475100	-1.7349445606069127
chr10	68475300	68476300	0.4733588530834394
chr10	68475400	68476400	0.3543197863029236
chr10	68475500	68476500	0.2611832558713294
chr10	68475600	68476600	0.8491144635135436
chr10	68475700	68476700	0.7728626558670622
chr10	68477400	68478400	-2.030731395290358
chr10	68477500	68478500	-2.806024739005022
chr10	68477600	68478600	-2.427716719497215
chr10	68477700	68478700	-1.6878905529293915
chr10	68477800	68478800	-1.006230396482699
chr10	68477900	68478900	-0.8990034048184262
chr10	68478000	68479000	-0.9029697122480973
chr10	68478100	68479100	0.06249599679085013
chr10	68478200	68479200	0.1847195160116898
chr10	68478300	68479300	0.13285759075404555
chr10	68478400	68479400	0.41983163227207854
chr10	68478500	68479500	0.7580120016075971
chr10	68478600	68479600	0.4352231227541951
chr10	68478700	68479700	0.30384059333020136
chr10	68478800	68479800	-0.3233175290698212
chr10	68480700	68481700	-0.9395162075465808
chr10	68480800	68481800	-1.3298717892927792
chr10	68480900	68481900	-0.3377851820818503
chr10	68481000	68482000	0.1031122187826085
chr10	68481100	68482100	0.08279861094493678
chr10	68481200	68482200	-0.07161953852058353
chr10	68481300	68482300	-0.04036002012307496
chr10	68481400	68482400	-0.5841507258834959
chr10	68481500	68482500	-0.55501283686338
chr10	68481600	68482600	-0.5722737818667264
chr10	68481700	68482700	-0.4248767006500535
chr10	68481800	68482800	0.03407984594264918
chr10	68481900	68482900	-0.4960655910595956
chr10	68482000	68483000	-1.1600043264539572
chr10	68482100	68483100	-1.7506665306336535
chr10	68482200	68483200	-1.4137211471415634
chr10	68482300	68483300	-2.33629165710754
chr10	68482400	68483400	-1.4946775457659867
chr10	68482500	68483500	-1.3230792327253027
chr10	68482600	68483600	-0.8642361941568122
chr10	68482700	68483700	-0.5686490630692062
chr10	68482800	68483800	-0.8531809722462304
chr10	68482900	68483900	-0.8153205101072147
chr10	68483000	68484000	-0.45984196802378213
chr10	68483100	68484100	-0.1871663723310704
chr10	68483200	68484200	-0.4321297776027506
chr10	68483300	68484300	-0.046469108486005516
chr10	68483400	68484400	-0.4226785772757575
chr10	68483500	68484500	-0.5317528568141109
chr10	68483800	68484800	-0.6592351699087197
chr10	68483900	68484900	-1.2443199178910624
chr10	68484500	68485500	-1.6472132494072391
chr10	68484600	68485600	-1.6091949812282886
chr10	68487000	68488000	-1.5446752874305452
chr10	68487100	68488100	-1.4419296175219647
chr10	68487200	68488200	-1.455317985178037
chr10	68487300	68488300	-0.9439595327493356
chr10	68487400	68488400	-1.47793179142192
chr10	68487500	68488500	-1.5662175821117996
chr10	68487600	68488600	-1.6903121381561488
chr10	68487700	68488700	-1.1106303400255535
chr10	68487800	68488800	-0.7778808902732856
chr10	68487900	68488900	-1.0717414882384677
chr10	68488000	68489000	-0.9758756931545477
chr10	68488100	68489100	-1.0896882632797895
chr10	68488200	68489200	-0.8461570478794646
chr10	68488300	68489300	-0.6613018815615764
chr10	68488400	68489400	-0.05398840777123885
chr10	68488500	68489500	-0.2984354009115719
chr10	68488600	68489600	0.003202949591138769
chr10	68488700	68489700	-0.8133990264509472
chr10	68488800	68489800	-1.5616008422710683
chr10	68488900	68489900	-1.250257692674115
chr10	68490400	68491400	-1.4351895049185401
chr10	68490500	68491500	-2.2080976440494706
chr10	68490600	68491600	-2.767016382417684
chr10	68490700	68491700	-2.681482537810933
chr10	68490800	68491800	-1.8030408563552824
chr10	68490900	68491900	-2.2893315335006132
chr10	68491000	68492000	-2.1170388431507368
chr10	68491100	68492100	-0.7832778778219605
chr10	68491200	68492200	-0.9089537606705558
chr10	68491300	68492300	-0.5557666330224755
chr10	68491400	68492400	-0.8963043060029842
chr10	68491500	68492500	-0.8721175351391622
chr10	68491600	68492600	-0.910946258069696
chr10	68491700	68492700	-0.7386900974161503
chr10	68491800	68492800	-1.0301645326151792
chr10	68491900	68492900	-0.6918635323924999
chr10	68492000	68493000	-0.6240864345539596
chr10	68492100	68493100	-1.7614592579799373
chr10	68492200	68493200	-1.6594169587434708
chr10	68492300	68493300	-1.7237611356663682
chr10	68492400	68493400	-1.257423564001911
chr10	68492500	68493500	-0.957694667378923
chr10	68492600	68493600	-0.14799998773063872
chr10	68492700	68493700	-0.21537605372913649
chr10	68492800	68493800	-0.14158646662658753
chr10	68492900	68493900	0.09450680354134282
chr10	68493000	68494000	0.20025657455358314
chr10	68493100	68494100	1.2327879552441554
chr10	68493200	68494200	1.8133799561040025
chr10	68493300	68494300	1.6932887594270467
chr10	68493400	68494400	1.673350011738472
chr10	68495800	68496800	-1.2204665760067142
chr10	68495900	68496900	-1.3392514003788338
chr10	68496000	68497000	-0.8693373212008679
chr10	68496100	68497100	-1.0574775325673724
chr10	68496200	68497200	-0.419860466620841
chr10	68496300	68497300	-0.3329594033295853
chr10	68496400	68497400	0.10997007872307296
chr10	68496500	68497500	-0.36191176963561855
chr10	68496600	68497600	-0.3883982119751792
chr10	68496800	68497800	-0.22904838183069576
chr10	68496900	68497900	-0.2269292200842625
chr10	68497000	68498000	-0.29428714801462486
chr10	68497100	68498100	-0.2257599024192629
chr10	68497200	68498200	-0.2708351825052997
chr10	68497300	68498300	-0.003834528003930248
chr10	68497700	68498700	-0.4401656173830425
chr10	68497800	68498800	-0.8456892740427331
chr10	68497900	68498900	-0.5238435412542203
chr10	68498000	68499000	0.15939349036360195
chr10	68498100	68499100	0.05782402599835613
chr10	68498200	68499200	-0.2074070013283633
chr10	68498300	68499300	0.1239459797474722
chr10	68498400	68499400	-0.09746637781960506
chr10	68498500	68499500	-0.850863054591262
chr10	68498600	68499600	-0.28185626143682674
chr10	68498700	68499700	-0.09468155226981577
chr10	68498800	68499800	-0.03682996556318726
chr10	68498900	68499900	-0.12701777757372304
chr10	68499000	68500000	-0.6358615936216433
chr10	68499100	68500100	-0.1520755045840888
chr10	68499200	68500200	-0.09357155817655263
chr10	68499300	68500300	-0.43517311886244014
chr10	68499400	68500400	-0.2308934087330295
chr10	68499500	68500500	0.17842057522613602
chr10	68499600	68500600	-0.19204447577351647
chr10	68499700	68500700	0.1217512565189592
chr10	68499800	68500800	0.6357758325925938
chr10	68501300	68502300	1.5067672694723395
chr10	68501400	68502400	1.2781287922029294
chr10	68501500	68502500	1.1252372534909092
chr10	68501600	68502600	0.712228345687621
chr10	68501700	68502700	0.7995157762874392
chr10	68503000	68504000	-1.921677071933775
chr10	68504500	68505500	1.3996210072071729
chr10	68504600	68505600	0.6033344072231135
chr10	68504700	68505700	0.5566658316258127
chr10	68504800	68505800	0.4322673048288985
chr10	68504900	68505900	0.7517780464073447
chr10	68505000	68506000	0.366917264748938
chr10	68505100	68506100	0.2629840337925604
chr10	68505200	68506200	-0.09226815668793577
chr10	68505300	68506300	-0.16357311218794554
chr10	68505400	68506400	0.13307917965923627
chr10	68505500	68506500	-0.8948987839737363
chr10	68505600	68506600	-0.27810816637296165
chr10	68505700	68506700	0.07115885008404367
chr10	68505800	68506800	-0.26142587360986397
chr10	68505900	68506900	-0.3991255814289249
chr10	68506000	68507000	-0.5419793964939421
chr10	68507100	68508100	-0.1770873125702613
chr10	68507200	68508200	-0.2512687344581372
chr10	68507300	68508300	-0.3957252213696748
chr10	68507400	68508400	-0.44028260685871584
chr10	68508500	68509500	0.11801899523184192
chr10	68508600	68509600	0.08750042097779427
chr10	68508700	68509700	0.002861320315601217
chr10	68508800	68509800	0.2774819529207348
chr10	68508900	68509900	0.6725255118053922
chr10	68509000	68510000	0.46562794773148364
chr10	68509100	68510100	0.1941490338045198
chr10	68509200	68510200	-0.31173466290163315
chr10	68509300	68510300	-0.4330004345014953
chr10	68510500	68511500	0.01216387078548135
chr10	68510600	68511600	0.2910101867989169
chr10	68510700	68511700	0.1566515006191851
chr10	68510800	68511800	0.28343670678503025
chr10	68510900	68511900	-0.17556485334378066
chr10	68511000	68512000	-1.039482228157509
chr10	68511100	68512100	-1.7049506224041369
chr10	68511200	68512200	-1.797765135732722
chr10	68511300	68512300	-1.5579884031189914
chr10	68511400	68512400	-1.2968086941939512
chr10	68513400	68514400	-0.9173428705893332
chr10	68513500	68514500	-2.5549587308700925
chr10	68513600	68514600	-2.5898325955848494
chr10	68513700	68514700	-2.978614468859305
chr10	68513800	68514800	-3.062039162531275
chr10	68513900	68514900	-2.6323402876643387
chr10	68514000	68515000	-2.5744296373184414
chr10	68514100	68515100	-2.9204144954698665
chr10	68514200	68515200	-2.4498610457968253
chr10	68514300	68515300	-2.819629084560095
chr10	68515400	68516400	-0.06760082165921756
chr10	68515500	68516500	-0.2602378770841157
chr10	68515600	68516600	-0.2046301907368905
chr10	68515700	68516700	-0.2994678801971795
chr10	68515800	68516800	-0.049412500085692514
chr10	68515900	68516900	0.020390893847200102
chr10	68516000	68517000	-0.49679945633281536
chr10	68516100	68517100	-0.18838565596902745
chr10	68516200	68517200	-0.1802048457002345
chr10	68516300	68517300	-0.4038564360834893
chr10	68516400	68517400	0.2287073628617648
chr10	68516500	68517500	-0.13953732907319324
chr10	68516600	68517600	-1.1334043635648536
chr10	68516700	68517700	-1.1503633335169523
chr10	68516800	68517800	-1.3194372416479418
chr10	68516900	68517900	-0.9107081422443176
chr10	68517000	68518000	-0.38092545004977424
chr10	68517100	68518100	-0.7139640804924453
chr10	68517200	68518200	-0.5486088522025068
chr10	68517300	68518300	-0.4797819152333901
chr10	68517400	68518400	-0.29728303700858977
chr10	68521700	68522700	-0.11033432298481297
chr10	68522800	68523800	-0.6037701546573438
chr10	68522900	68523900	-0.19711127243930016
chr10	68523000	68524000	-0.33059535048879757
chr10	68523100	68524100	-0.1372470072671622
chr10	68523200	68524200	-0.2388919121416947
chr10	68524700	68525700	-3.2390055811878318
chr10	68524800	68525800	-3.7990827244160568
chr10	68524900	68525900	-4.028486567891211
chr10	68525000	68526000	-4.30025593986184
chr10	68525100	68526100	-3.6462805522557327
chr10	68525200	68526200	-3.9415814261831983
chr10	68525300	68526300	-4.842085268125857
chr10	68525400	68526400	-4.33326040496601
chr10	68525500	68526500	-3.1557972503925065
chr10	68525600	68526600	-3.021467074724436
chr10	68525700	68526700	-2.426338290159262
chr10	68525800	68526800	-2.1256118147174234
chr10	68525900	68526900	-1.840505016674013
chr10	68526000	68527000	-1.5072585815508361
chr10	68526100	68527100	-1.8403120765287488
chr10	68526200	68527200	-2.209194559119699
chr10	68526300	68527300	-1.0915494410861728
chr10	68526400	68527400	0.043888663346422406
chr10	68526500	68527500	-1.3771035730626207
chr10	68526600	68527600	-0.4377893481317113
chr10	68526700	68527700	-1.3861665605026392
chr10	68526800	68527800	-0.9290040640965804
chr10	68526900	68527900	-1.4615096327566588
chr10	68527000	68528000	-1.4395194385743373
chr10	68527100	68528100	-1.5738156817059907
chr10	68527200	68528200	-1.543222148438051
chr10	68527300	68528300	-2.681424220800558
chr10	68527400	68528400	-4.001114818445724
chr10	68529800	68530800	-1.6227601745685118
chr10	68529900	68530900	-1.342915934936074
chr10	68530000	68531000	-0.937538509743008
chr10	68530100	68531100	-0.4739612839198317
chr10	68530200	68531200	-0.3179435910630434
chr10	68530300	68531300	-0.17128330318893495
chr10	68536700	68537700	1.8344821059054224
chr10	68536800	68537800	1.2866101890163382
chr10	68536900	68537900	1.3589193963001602
chr10	68537000	68538000	1.3376459424012326
chr10	68537100	68538100	1.3498454997260638
chr10	68537200	68538200	1.3121192094007783
chr10	68537300	68538300	1.7643800949527633
chr10	68537400	68538400	1.3782627858281362
chr10	68538400	68539400	-0.7932090753619885
chr10	68538500	68539500	-1.3903354660036973
chr10	68538600	68539600	-0.7170240411183716
chr10	68538700	68539700	-0.561290350768846
chr10	68540700	68541700	-0.07959685460298704
chr10	68540800	68541800	0.2073280446779717
chr10	68540900	68541900	0.39304045462445575
chr10	68541000	68542000	-0.014141498529413644
chr10	68541100	68542100	0.03812860271381277
chr10	68541200	68542200	0.0977903734098531
chr10	68541300	68542300	-0.14135768915382918
chr10	68541400	68542400	0.0244466709134113
chr10	68541500	68542500	0.6325260129478711
chr10	68541600	68542600	0.2150413500816889
chr10	68541700	68542700	0.03507646421486458
chr10	68541800	68542800	-0.6260433974751033
chr10	68541900	68542900	-1.14635224994818
chr10	68542600	68543600	2.3167365049938597
chr10	68542700	68543700	1.7271247681219175
chr10	68542800	68543800	2.36218338631329
chr10	68542900	68543900	2.2341078681951143
chr10	68543000	68544000	2.218227665784728
chr10	68543100	68544100	2.39262227106206
chr10	68543200	68544200	2.148689161429264
chr10	68543300	68544300	1.1433461285726008
chr10	68543400	68544400	0.6420890100128225
chr10	68543500	68544500	0.5881833912306307
chr10	68543600	68544600	0.18576735960017932
chr10	68543700	68544700	0.6195007104693572
chr10	68543800	68544800	-0.19138866412683328
chr10	68543900	68544900	-0.1352007540494072
chr10	68544000	68545000	0.05858950438457401
chr10	68544100	68545100	-0.3463721489578462
chr10	68544200	68545200	-1.0606013510003134
chr10	68544300	68545300	-0.5808388257132876
chr10	68544400	68545400	-0.7280559460973953
chr10	68544500	68545500	-0.4085464108008475
chr10	68544600	68545600	-0.3002464237684086
chr10	68544700	68545700	0.052848211456657836
chr10	68544800	68545800	-0.4106846328613928
chr10	68544900	68545900	-0.29268702495284543
chr10	68546200	68547200	-0.3779482997042835
chr10	68546300	68547300	-0.06528114436072448
chr10	68546400	68547400	0.2324371751349929
chr10	68546500	68547500	-0.29862850818624953
chr10	68546600	68547600	-0.5586056015301948
chr10	68546700	68547700	-0.4404745257941329
chr10	68550300	68551300	-1.3302747963184718
chr10	68550400	68551400	-1.89864722784592
chr10	68550500	68551500	-1.3814261595027737
chr10	68550600	68551600	-0.9151761567984285
chr10	68550700	68551700	-0.8779410189970492
chr10	68550800	68551800	-0.6327954335394046
chr10	68550900	68551900	-0.9811385119049112
chr10	68554100	68555100	-0.6716030027653406
chr10	68554200	68555200	-1.2456099193348145
chr10	68554300	68555300	-1.1439459598162771
chr10	68554400	68555400	-0.7307845636951495
chr10	68554500	68555500	-0.4602192670734362
chr10	68554600	68555600	-0.33036288529164753
chr10	68555800	68556800	-0.6695716229256333
chr10	68555900	68556900	-0.7162965107927701
chr10	68556000	68557000	-1.0968495305360444
chr10	68556100	68557100	-1.4235478083208717
chr10	68556200	68557200	-1.833334863451468
chr10	68556300	68557300	-2.1114797348108647
chr10	68556400	68557400	-1.4445415653189688
chr10	68556500	68557500	-1.040271283216328
chr10	68556600	68557600	-0.7200070989076349
chr10	68556700	68557700	-0.9155582769234344
chr10	68556800	68557800	-1.0058153509487882
chr10	68556900	68557900	-1.0706113115521798
chr10	68557000	68558000	-0.42273225776457374
chr10	68557100	68558100	-0.035966578806316936
chr10	68557200	68558200	-0.9260124026945782
chr10	68557300	68558300	-0.31455003280821514
chr10	68557400	68558400	-0.8721833280430634
chr10	68557500	68558500	-1.215982194932355
chr10	68557600	68558600	-1.7874981563172656
chr10	68557700	68558700	-2.1233750015746216
chr10	68557800	68558800	-2.22038313387088
chr10	68557900	68558900	-1.9594017735289773
chr10	68558000	68559000	-1.9711050318387697
chr10	68558100	68559100	-2.1650579571501885
chr10	68558200	68559200	-1.4748432045711195
chr10	68558300	68559300	-1.576132950207057
chr10	68558400	68559400	-1.862233613412361
chr10	68558500	68559500	-1.842046516724321
chr10	68558600	68559600	-1.2856126130886176
chr10	68558700	68559700	-0.7783327462288129
chr10	68558800	68559800	-0.3746350398181377
chr10	68558900	68559900	-0.4723854130281732
chr10	68559000	68560000	-0.06211962755771452
chr10	68559100	68560100	0.9857573719401272
chr10	68559200	68560200	0.962630109529128
chr10	68559300	68560300	1.0679005724675952
chr10	68559400	68560400	1.4669565003009295
chr10	68559500	68560500	1.754246692673722
chr10	68559600	68560600	2.116796306606885
chr10	68559700	68560700	2.6040900397245066
chr10	68559800	68560800	3.375603700913105
chr10	68559900	68560900	3.6936257874273766
chr10	68560000	68561000	2.9945868751051496
chr10	68560100	68561100	2.813650166900921
chr10	68560200	68561200	2.8756175403793365
chr10	68560300	68561300	2.358564174128607
chr10	68560400	68561400	2.0187914954322808
chr10	68560500	68561500	1.5228177701143768
chr10	68560600	68561600	0.6614842963486003
chr10	68560700	68561700	0.16739239813848966
chr10	68560800	68561800	-0.6307996679679722
chr10	68560900	68561900	-1.5168826260731694
chr10	68561000	68562000	-1.231944414392178
chr10	68561100	68562100	-1.4090203573548843
chr10	68561200	68562200	-0.8520063472897286
chr10	68561300	68562300	-0.7549980818317356
chr10	68561400	68562400	0.14701098123724768
chr10	68561500	68562500	0.01007459747831573
chr10	68561600	68562600	1.3767494380183634
chr10	68561700	68562700	2.0578129397467166
chr10	68561800	68562800	1.7839130357670607
chr10	68561900	68562900	1.63614589264416
chr10	68562000	68563000	1.307883015416114
chr10	68562100	68563100	0.8469432782043061
chr10	68562200	68563200	0.3889564247363482
chr10	68562300	68563300	-0.4978380153459013
chr10	68562400	68563400	-1.108439881059183
chr10	68562500	68563500	-1.231375720902156
chr10	68562600	68563600	-1.6725280760392869
chr10	68562700	68563700	-2.1160814898986047
chr10	68562800	68563800	-2.11594527823499
chr10	68562900	68563900	-2.3562598234334287
chr10	68563000	68564000	-1.887734167623801
chr10	68563100	68564100	-1.9282080612800023
chr10	68563200	68564200	-1.2144857157189657
chr10	68563600	68564600	1.161062195659738
chr10	68563700	68564700	0.8770690877614146
chr10	68563800	68564800	0.7366187241536297
chr10	68563900	68564900	0.8204573938960263
chr10	68564000	68565000	1.0495488443440517
chr10	68564100	68565100	1.3778885893883577
chr10	68564200	68565200	1.4847176558749808
chr10	68564300	68565300	1.0983645919195884
chr10	68564400	68565400	0.8505432261157394
chr10	68564500	68565500	0.6519367247176949
chr10	68564600	68565600	0.5971719246563857
chr10	68564700	68565700	1.1391398373025727
chr10	68564800	68565800	1.184575854529608
chr10	68564900	68565900	1.2620904383274962
chr10	68565000	68566000	0.5554877426713151
chr10	68565100	68566100	0.4793135023933074
chr10	68565200	68566200	0.004501592947737975
chr10	68565300	68566300	0.6346750931853278
chr10	68565400	68566400	0.7029682481762574
chr10	68565500	68566500	0.7948864880802338
chr10	68565600	68566600	1.2587285314638768
chr10	68565700	68566700	0.4364057745374085
chr10	68565800	68566800	0.09180761824776268
chr10	68566900	68567900	1.2096807379157106
chr10	68567000	68568000	1.08003719753883
chr10	68567100	68568100	1.7160104467865938
chr10	68567200	68568200	0.8332777091579863
chr10	68569200	68570200	-1.7016004635122999
chr10	68569300	68570300	-1.8654075212028602
chr10	68569400	68570400	-2.385399498073213
chr10	68569500	68570500	-2.5971594055799527
chr10	68569600	68570600	-2.5426453442534043
chr10	68571500	68572500	-1.6956782646690831
chr10	68571600	68572600	-1.5012842964998203
chr10	68571700	68572700	-0.5544425116749423
chr10	68571800	68572800	-0.6351144506398352
chr10	68571900	68572900	-0.3523739379379879
chr10	68572000	68573000	0.2518304725592725
chr10	68572100	68573100	0.8485419139851353
chr10	68572200	68573200	0.860779913385095
chr10	68572300	68573300	0.9108585751698688
chr10	68572400	68573400	0.18334479696282968
chr10	68572500	68573500	0.21966872569219129
chr10	68572600	68573600	0.26975456853212576
chr10	68572700	68573700	0.1829549373257934
chr10	68572800	68573800	0.5125650055482021
chr10	68572900	68573900	0.6314235430500675
chr10	68573000	68574000	0.102073205126158
chr10	68573100	68574100	-0.12162732355624875
chr10	68573200	68574200	1.15034102463765
chr10	68573300	68574300	0.9483147978093732
chr10	68573400	68574400	1.298775760260604
chr10	68573500	68574500	1.2850196867307262
chr10	68573600	68574600	1.3899422556206722
chr10	68573700	68574700	1.235723001085688
chr10	68573800	68574800	1.1961472560305586
chr10	68573900	68574900	0.9452486883794105
chr10	68574000	68575000	1.3414967709673178
chr10	68574100	68575100	1.4505476438707527
chr10	68574200	68575200	0.38763080639465103
chr10	68574300	68575300	1.0271274316330037
chr10	68574700	68575700	0.07604165689096469
chr10	68574800	68575800	0.23067757836278896
chr10	68574900	68575900	0.5816162911714007
chr10	68576400	68577400	-0.7124957123951314
chr10	68576500	68577500	-0.6595392069198199
chr10	68576600	68577600	-0.6673356753740173
chr10	68576700	68577700	-1.8082309950220128
chr10	68576800	68577800	-2.168457719640676
chr10	68576900	68577900	-1.2744932704602254
chr10	68577000	68578000	-1.0667348792071474
chr10	68577100	68578100	-0.3970794756717547
chr10	68577200	68578200	-0.5882715704858454
chr10	68577300	68578300	0.4063172263926917
chr10	68577400	68578400	-0.3985581671189081
chr10	68577500	68578500	0.11058484093981773
chr10	68577600	68578600	0.29449839463422783
chr10	68577700	68578700	1.1976760871704224
chr10	68577800	68578800	1.168181972917434
chr10	68577900	68578900	0.641922263365064
chr10	68578000	68579000	0.16744230164639987
chr10	68578100	68579100	0.02087360460937948
chr10	68578200	68579200	-0.2823154145766353
chr10	68578300	68579300	-1.3761335325731576
chr10	68578400	68579400	-1.2322662558533586
chr10	68578500	68579500	-1.7160016165143837
chr10	68578600	68579600	-1.600935226326194
chr10	68578700	68579700	-1.2610431303263183
chr10	68578800	68579800	-1.5983753464334225
chr10	68578900	68579900	-1.7280536922186305
chr10	68579000	68580000	-1.2996578061251702
chr10	68579100	68580100	-1.2353350939945302
chr10	68579200	68580200	-1.0242505657738878
chr10	68580800	68581800	-1.9390424719154409
chr10	68580900	68581900	-2.4169399907062736
chr10	68581000	68582000	-2.1485903306510394
chr10	68581100	68582100	-1.7526007499897502
chr10	68581200	68582200	-1.4661716797919198
chr10	68581300	68582300	-1.1950982198975844
chr10	68582200	68583200	-0.8286511116350105
chr10	68582300	68583300	-1.1919574943054323
chr10	68582400	68583400	-1.0091783136745718
chr10	68582500	68583500	-0.309556176987112
chr10	68582600	68583600	-0.7440929421052974
chr10	68582700	68583700	-0.44120289985305705
chr10	68582800	68583800	-0.2799363201939609
chr10	68582900	68583900	-0.4261734699728823
chr10	68583000	68584000	-0.3385383950814755
chr10	68583100	68584100	-0.3609655803915737
chr10	68583200	68584200	-0.03426877718796309
chr10	68585400	68586400	1.212737962613016
chr10	68586600	68587600	0.2765192578317767
chr10	68586700	68587700	1.0031683610846271
chr10	68586800	68587800	0.8778210987500704
chr10	68586900	68587900	0.9381349374396374
chr10	68587000	68588000	0.7224011034363326
chr10	68587100	68588100	0.37274305191329055
chr10	68587200	68588200	1.0170682538318023
chr10	68587300	68588300	0.7434684372945867
chr10	68587400	68588400	-0.12959123659713104
chr10	68587500	68588500	0.5329349746736421
chr10	68587600	68588600	0.11353683646328068
chr10	68587700	68588700	-0.34396765861019685
chr10	68587800	68588800	-1.1859057932932895
chr10	68587900	68588900	-1.4883710896355429
chr10	68588000	68589000	-2.2992949581576
chr10	68588100	68589100	-2.288807080788926
chr10	68588200	68589200	-2.637628750753121
chr10	68588300	68589300	-2.0207239327857405
chr10	68588400	68589400	-1.5465864197520534
chr10	68588500	68589500	-1.078546389862717
chr10	68588600	68589600	-0.785382140775254
chr10	68589700	68590700	0.031652597686723245
chr10	68589800	68590800	0.14631140983903973
chr10	68589900	68590900	0.15328623806037914
chr10	68591000	68592000	-0.3982007688127
chr10	68591100	68592100	0.03629407044164315
chr10	68591200	68592200	0.17553148939896965
chr10	68591300	68592300	0.10189068561063112
chr10	68591400	68592400	0.2903827801960929
chr10	68591500	68592500	0.2324193786580439
chr10	68591600	68592600	-0.1513569409262608
chr10	68591700	68592700	-0.4135579131196985
chr10	68591800	68592800	-0.007075577552940898
chr10	68597100	68598100	-0.8202600251597201
chr10	68597200	68598200	-0.9368457833152076
chr10	68597300	68598300	-0.36253117481434816
chr10	68597400	68598400	-0.19998735415077515
chr10	68597500	68598500	-0.2876519961700392
chr10	68597600	68598600	-0.8751693991406327
chr10	68597700	68598700	-0.8287097899559507
chr10	68597800	68598800	-0.390711984566642
chr10	68597900	68598900	-0.57856735455208
chr10	68598500	68599500	-0.5095791100106677
chr10	68598600	68599600	-0.1809514872058166
chr10	68598700	68599700	-0.22718199632351035
chr10	68598800	68599800	-0.3269257994143333
chr10	68598900	68599900	-0.3424048839385032
chr10	68599000	68600000	-0.11886741283204795
chr10	68599100	68600100	0.309355251317925
chr10	68599200	68600200	0.34528773683372066
chr10	68599300	68600300	-0.33298012382461584
chr10	68599400	68600400	0.16098665540907595
chr10	68599500	68600500	-0.5125411301710321
chr10	68599600	68600600	-0.7915674519759736
chr10	68599700	68600700	-0.3470263968391773
chr10	68599800	68600800	-0.20446264935812625
chr10	68599900	68600900	-0.3700932055178445
chr10	68600000	68601000	-0.6793486728522331
chr10	68600100	68601100	-0.6460483574255345
chr10	68600200	68601200	-0.8766428304936518
chr10	68600300	68601300	0.03986634765248126
chr10	68600400	68601400	-0.21028406098966929
chr10	68600500	68601500	-0.01586494245679099
chr10	68600600	68601600	0.14629740551630027
chr10	68600700	68601700	0.17126120924181756
chr10	68600800	68601800	0.2757366835654377
chr10	68600900	68601900	0.7521509974161469
chr10	68601000	68602000	0.714718576633237
chr10	68601100	68602100	0.35518460934519963
chr10	68601200	68602200	0.011393135829804179
chr10	68601300	68602300	-0.012656767709828187
chr10	68601400	68602400	-0.024070538496815008
chr10	68601500	68602500	-0.2277280701412998
chr10	68601600	68602600	-0.40858335981098176
chr10	68601700	68602700	-0.08853895420409008
chr10	68601800	68602800	-0.9490175310655136
chr10	68601900	68602900	-1.3075622027158942
chr10	68602000	68603000	-1.8235709408847471
chr10	68602100	68603100	-1.8920450966071547
chr10	68602200	68603200	-1.0672568776010691
chr10	68602300	68603300	-1.104055539639485
chr10	68602400	68603400	-0.6457538506479045
chr10	68602500	68603500	0.13525131279065386
chr10	68602600	68603600	0.3416235543681029
chr10	68602700	68603700	-0.040820387049698384
chr10	68602800	68603800	0.3061366876571615
chr10	68602900	68603900	0.4468663422214254
chr10	68603000	68604000	1.1659563881423551
chr10	68603100	68604100	1.382780668348869
chr10	68603200	68604200	1.0044183029141898
chr10	68603300	68604300	1.1164722785089565
chr10	68603400	68604400	0.6526499521486399
chr10	68603500	68604500	0.6206284267217659
chr10	68603600	68604600	0.27899620829685234
chr10	68603700	68604700	0.2615346598449761
chr10	68603800	68604800	0.8814655131435483
chr10	68603900	68604900	1.2860202725510936
chr10	68604000	68605000	1.2357002116390692
chr10	68604100	68605100	1.3415586713562186
chr10	68604200	68605200	1.7216986118733364
chr10	68604300	68605300	1.6671016976747906
chr10	68604400	68605400	1.7505326692523269
chr10	68604500	68605500	1.3991750279443371
chr10	68604600	68605600	0.9185362166829886
chr10	68604700	68605700	0.8012005405090609
chr10	68604800	68605800	0.037304052130563585
chr10	68604900	68605900	-0.11843284160896303
chr10	68605000	68606000	-0.08793487375457751
chr10	68605100	68606100	-0.3615505607290963
chr10	68605200	68606200	-1.3903451425035225
chr10	68605300	68606300	-1.9847174446012388
chr10	68605400	68606400	-2.326500789684051
chr10	68605500	68606500	-2.211146815760331
chr10	68605600	68606600	-1.7946337015786558
chr10	68605700	68606700	-2.233185633239609
chr10	68605800	68606800	-1.3485977697147684
chr10	68605900	68606900	-1.0890998078334884
chr10	68606000	68607000	-1.3152907283468398
chr10	68606100	68607100	-1.3542495008258248
chr10	68606200	68607200	-0.03051787050542713
chr10	68606300	68607300	0.08557509230352968
chr10	68606400	68607400	0.3810268012470344
chr10	68606600	68607600	0.20624172237389132
chr10	68606700	68607700	0.8714012131223331
chr10	68606800	68607800	0.3976894540044246
chr10	68606900	68607900	-0.15347759639619352
chr10	68607200	68608200	-2.4526529652350466
chr10	68608100	68609100	-1.22569978850025
chr10	68608200	68609200	0.01908023834402758
chr10	68608300	68609300	-0.9027210884300484
chr10	68608400	68609400	-1.7400756448340091
chr10	68608500	68609500	-2.509292436318656
chr10	68608600	68609600	-2.3047019993346884
chr10	68608700	68609700	-1.038166582233625
chr10	68608800	68609800	-2.153087526337561
chr10	68608900	68609900	-1.8559219329763448
chr10	68609000	68610000	-1.8090782576489866
chr10	68609100	68610100	-2.0404280490185527
chr10	68609200	68610200	-2.0281482406988136
chr10	68609300	68610300	-1.3098803626480102
chr10	68609400	68610400	-0.8778501768299836
chr10	68609500	68610500	0.31050173353371996
chr10	68609900	68610900	-1.1618232600381455
chr10	68610000	68611000	-1.551048868240485
chr10	68610100	68611100	-0.8562047852278486
chr10	68610200	68611200	-0.7518552855433113
chr10	68610300	68611300	-0.4452992196144186
chr10	68610400	68611400	-0.6139270959842461
chr10	68610500	68611500	-1.2397801221403155
chr10	68610600	68611600	-1.3391743877250533
chr10	68610700	68611700	-1.6077016910548008
chr10	68610800	68611800	-0.1993237744220665
chr10	68611900	68612900	0.1527204133834111
chr10	68612000	68613000	-0.15664105748643312
chr10	68612100	68613100	-0.009212830106217294
chr10	68612200	68613200	-0.631729493006286
chr10	68612300	68613300	-0.6911882234620761
chr10	68612400	68613400	-1.5737899337933974
chr10	68612500	68613500	-0.922308257465492
chr10	68612600	68613600	-1.2750086238828926
chr10	68612700	68613700	-0.9859631055802884
chr10	68612800	68613800	-1.28349268381327
chr10	68612900	68613900	-0.6391980299262119
chr10	68613000	68614000	-0.37808600989520263
chr10	68613100	68614100	-0.7769981044348897
chr10	68613200	68614200	0.02508522397962201
chr10	68613300	68614300	-0.27674001171027657
chr10	68613400	68614400	0.4319430738349795
chr10	68613500	68614500	-0.8184593821061676
chr10	68613600	68614600	-1.4239673621652646
chr10	68613700	68614700	-1.2898566667362823
chr10	68613800	68614800	-1.1643145729858797
chr10	68613900	68614900	-1.2756653228184909
chr10	68614000	68615000	-1.7019352827240586
chr10	68614100	68615100	-1.9950673356866555
chr10	68614200	68615200	-2.0206257511886063
chr10	68614300	68615300	-2.246818074473822
chr10	68615500	68616500	1.0975761402548043
chr10	68615600	68616600	1.0217426150148157
chr10	68615700	68616700	0.9054924477303667
chr10	68615800	68616800	0.7519840533813723
chr10	68615900	68616900	0.5799294854554651
chr10	68617300	68618300	-0.8875243444727682
chr10	68617400	68618400	-0.13773551528163958
chr10	68617500	68618500	-0.9943315553940012
chr10	68617600	68618600	-1.208523855934843
chr10	68617700	68618700	-0.8377849609860833
chr10	68617800	68618800	-0.2906958408137083
chr10	68617900	68618900	-1.1522618702688752
chr10	68618000	68619000	-0.8997979838310731
chr10	68618100	68619100	-0.7651841675288099
chr10	68618200	68619200	-0.5385950082375786
chr10	68618300	68619300	-0.8346901080387742
chr10	68618400	68619400	-1.1041718733476746
chr10	68618500	68619500	-0.7362526727627117
chr10	68618600	68619600	-0.8382920736174548
chr10	68618700	68619700	-0.7430339119313221
chr10	68618800	68619800	-0.4165770498749283
chr10	68618900	68619900	0.4681490596508221
chr10	68619000	68620000	0.6451321445727171
chr10	68619100	68620100	1.1228866745203896
chr10	68619200	68620200	1.3622822542141209
chr10	68619300	68620300	1.6659657592102677
chr10	68619400	68620400	1.7827408577353747
chr10	68619500	68620500	2.1721500816613224
chr10	68619600	68620600	1.6800352191357095
chr10	68619700	68620700	0.7666355546512572
chr10	68619800	68620800	0.3114482337443147
chr10	68619900	68620900	0.1866491095524103
chr10	68620000	68621000	-0.06132793258626807
chr10	68620100	68621100	-0.6417756943218212
chr10	68620200	68621200	-1.503323970432834
chr10	68620300	68621300	-1.6662589423416674
chr10	68620400	68621400	-1.3406080608308577
chr10	68620500	68621500	-1.7938779860619758
chr10	68620600	68621600	-1.1731109425238808
chr10	68620700	68621700	-0.8139374075279279
chr10	68620800	68621800	-0.8171481505159601
chr10	68620900	68621900	-1.025211928709216
chr10	68621000	68622000	-0.9318582079236576
chr10	68621100	68622100	-0.4915168937290283
chr10	68621200	68622200	0.6345552933913435
chr10	68621300	68622300	1.4580818565352929
chr10	68622300	68623300	0.6295824332760656
chr10	68622400	68623400	0.4001805603680279
chr10	68622500	68623500	-0.2369907695772806
chr10	68622600	68623600	0.3567960076828012
chr10	68622700	68623700	0.8446469334307412
chr10	68622800	68623800	1.2732398787570052
chr10	68622900	68623900	0.9762879701243796
chr10	68623000	68624000	1.2232821717748266
chr10	68623100	68624100	0.988211692206746
chr10	68624800	68625800	-0.05991993017890913
chr10	68624900	68625900	-0.08078125901160353
chr10	68625000	68626000	-0.29966076946829623
chr10	68626200	68627200	-0.26667031594112595
chr10	68626300	68627300	-0.02387713370752199
chr10	68626400	68627400	0.34037446307798663
chr10	68626500	68627500	1.3790116759213111
chr10	68626600	68627600	1.8979117825769685
chr10	68626700	68627700	1.9391133730948844
chr10	68627500	68628500	0.5705132195560049
chr10	68627600	68628600	-0.2381594845303965
chr10	68627700	68628700	-0.08106032876913064
chr10	68627800	68628800	0.3421222953677618
chr10	68627900	68628900	-0.16815892793480566
chr10	68628000	68629000	-0.15255401378369748
chr10	68628100	68629100	-0.35212485995950066
chr10	68628200	68629200	-0.6161292121608566
chr10	68628300	68629300	-0.2814905649437365
chr10	68628400	68629400	-0.9923075089738858
chr10	68628500	68629500	-1.4971474883164553
chr10	68628600	68629600	-1.2209317400761706
chr10	68628700	68629700	-1.1707201298061625
chr10	68628800	68629800	-2.5373541621774427
chr10	68628900	68629900	-2.265429906736121
chr10	68629000	68630000	-2.229587072330481
chr10	68629100	68630100	-1.4208493972336915
chr10	68629200	68630200	-1.4609054493779976
chr10	68629300	68630300	-1.6267402683479435
chr10	68629400	68630400	-0.8897805371258025
chr10	68629500	68630500	-0.12978383193423804
chr10	68629600	68630600	-0.2338808751651281
chr10	68629700	68630700	-0.26619021214111466
chr10	68629800	68630800	0.3370961947506184
chr10	68629900	68630900	0.7789059002937941
chr10	68630000	68631000	0.7280659853122614
chr10	68630100	68631100	0.4637968366087569
chr10	68630200	68631200	0.6259484272774261
chr10	68630300	68631300	0.8980485941190851
chr10	68630400	68631400	0.7696440222753815
chr10	68632900	68633900	-0.8998079363900809
chr10	68633000	68634000	-0.2518902247951152
chr10	68633100	68634100	-0.17032756561200807
chr10	68633200	68634200	-0.213275706685204
chr10	68633300	68634300	-0.5014048615049458
chr10	68633400	68634400	-0.7223627689045725
chr10	68633500	68634500	-0.7725984112061163
chr10	68633600	68634600	0.3009916457076877
chr10	68633700	68634700	0.7071494108541769
chr10	68633800	68634800	0.08203672422071377
chr10	68633900	68634900	-0.20857649798961306
chr10	68634000	68635000	-0.9924831772474231
chr10	68634100	68635100	-0.485344719501935
chr10	68634200	68635200	-1.0047316618424404
chr10	68634300	68635300	-1.1797684725663389
chr10	68634400	68635400	-0.16077793348390992
chr10	68634500	68635500	0.081378879306202
chr10	68634600	68635600	-0.4693720975910364
chr10	68634700	68635700	0.014011745600217607
chr10	68634800	68635800	0.3546909751293112
chr10	68634900	68635900	-0.2917863480951878
chr10	68635000	68636000	-0.4005309589413444
chr10	68635100	68636100	-1.1690174092682262
chr10	68635200	68636200	-0.8342875747192577
chr10	68635300	68636300	-0.608115952612979
chr10	68635400	68636400	-0.9677368708846368
chr10	68635500	68636500	-1.239715226577517
chr10	68635600	68636600	-1.7734035648790067
chr10	68635700	68636700	-2.1828447370589283
chr10	68635800	68636800	-2.219310749802949
chr10	68635900	68636900	-0.8084920428288989
chr10	68636000	68637000	-0.23779472315961858
chr10	68636100	68637100	0.8735317458468244
chr10	68636200	68637200	0.5073813349091335
chr10	68636300	68637300	0.1789605027898772
chr10	68636400	68637400	0.22474968906363368
chr10	68636500	68637500	0.5737783810533114
chr10	68637600	68638600	-0.6489966788652112
chr10	68637700	68638700	-0.8062938885134399
chr10	68637800	68638800	-0.5116804758614351
chr10	68637900	68638900	-0.7029897376766799
chr10	68638000	68639000	-0.5006316920863539
chr10	68638100	68639100	-0.7004835385721944
chr10	68638200	68639200	-0.8486038730668428
chr10	68638300	68639300	-0.71564356617432
chr10	68638400	68639400	-0.5069938143494253
chr10	68638500	68639500	-0.8359685530548825
chr10	68638800	68639800	-0.5408179519042094
chr10	68638900	68639900	0.14629928444799853
chr10	68639000	68640000	0.16785577101880073
chr10	68639100	68640100	0.2002916730327912
chr10	68639200	68640200	0.16893993636538554
chr10	68640700	68641700	-0.6986421277041011
chr10	68640800	68641800	-0.23698458850879325
chr10	68640900	68641900	0.12417867481585712
chr10	68641000	68642000	0.22653878875122443
chr10	68641100	68642100	-0.6003718652228295
chr10	68641200	68642200	0.08202129038755107
chr10	68641300	68642300	-0.5163684231498794
chr10	68641400	68642400	0.04019330440996452
chr10	68641500	68642500	-0.1386692188514228
chr10	68641600	68642600	-0.7818110448755122
chr10	68641700	68642700	-0.30370708850973616
chr10	68641800	68642800	-0.29641532594983744
chr10	68641900	68642900	-0.4603110292083766
chr10	68642000	68643000	-0.23111642952586778
chr10	68642100	68643100	0.5377732114640982
chr10	68642200	68643200	0.05951336037748984
chr10	68643300	68644300	-0.6052932123453689
chr10	68643400	68644400	0.028544206138251205
chr10	68643500	68644500	0.8093770137253267
chr10	68643700	68644700	1.4687206574973597
chr10	68643800	68644800	1.7537989396656901
chr10	68643900	68644900	1.8995163167176627
chr10	68644000	68645000	2.03790061384033
chr10	68644100	68645100	1.8395441835469264
chr10	68644200	68645200	2.35631945108533
chr10	68644300	68645300	2.4174961438275444
chr10	68644400	68645400	1.5367312623699216
chr10	68644500	68645500	1.5590353909834327
chr10	68644600	68645600	1.3437929402747801
chr10	68644700	68645700	1.5922680146428736
chr10	68644800	68645800	0.9707799820624456
chr10	68644900	68645900	0.7231701839444724
chr10	68645000	68646000	0.37228178630208597
chr10	68645100	68646100	-0.5389739210922654
chr10	68645200	68646200	-0.7518221197852374
chr10	68645300	68646300	0.1683333831861805
chr10	68645400	68646400	1.2265387256051998
chr10	68645500	68646500	0.724082696256935
chr10	68645600	68646600	0.7025113234647685
chr10	68645700	68646700	0.5701935785537039
chr10	68645800	68646800	1.0854439737600614
chr10	68645900	68646900	1.071686432570895
chr10	68646000	68647000	1.348863926902417
chr10	68646100	68647100	1.8556941245315464
chr10	68646200	68647200	1.7072451005927474
chr10	68646300	68647300	0.9758449417943438
chr10	68646400	68647400	0.08719993213418076
chr10	68646500	68647500	0.3113171754788081
chr10	68646600	68647600	0.3137021740368819
chr10	68646700	68647700	-0.30985544709946417
chr10	68646800	68647800	-1.2471704818735552
chr10	68646900	68647900	-1.5531630701422556
chr10	68647000	68648000	-1.9637452327604792
chr10	68647100	68648100	-1.8440822780891484
chr10	68647200	68648200	-1.6037428893186756
chr10	68647300	68648300	-1.4140449961011439
chr10	68647400	68648400	-1.5401116767226053
chr10	68647500	68648500	-1.1924939638485792
chr10	68647600	68648600	-0.9976732058244424
chr10	68647700	68648700	-0.6837189921916255
chr10	68647800	68648800	-0.07551772661631909
chr10	68647900	68648900	-0.021826134391614155
chr10	68648000	68649000	-0.1954131618740916
chr10	68648100	68649100	-0.3276621474825942
chr10	68648200	68649200	-0.5389155979521434
chr10	68648300	68649300	-0.6390189600277212
chr10	68648400	68649400	0.5506046147303204
chr10	68648500	68649500	0.08554199325673996
chr10	68648600	68649600	0.13249726648782398
chr10	68649600	68650600	0.7832241403786829
chr10	68649700	68650700	0.15616488745623194
chr10	68649800	68650800	0.5747844165579963
chr10	68649900	68650900	0.5243375358727583
chr10	68650000	68651000	0.7140952374811688
chr10	68650100	68651100	0.5853333948320564
chr10	68650200	68651200	0.34808891339021764
chr10	68650300	68651300	-0.273697826538936
chr10	68650400	68651400	-0.3526854703616717
chr10	68650500	68651500	-0.14357143961331426
chr10	68650600	68651600	-0.7172693221218862
chr10	68650700	68651700	-0.02577115851950869
chr10	68650800	68651800	-0.30989238890101817
chr10	68650900	68651900	0.6563381788869481
chr10	68651000	68652000	1.3952565853835615
chr10	68651100	68652100	1.6018423577706316
chr10	68651200	68652200	1.4601544866835658
chr10	68651300	68652300	1.7949282419820427
chr10	68651400	68652400	2.0502911459225195
chr10	68651500	68652500	2.338980766512522
chr10	68651600	68652600	3.4539743088979136
chr10	68651700	68652700	3.372517718586701
chr10	68651800	68652800	2.9864801631611915
chr10	68652900	68653900	0.043521134897728464
chr10	68653000	68654000	0.04862713565239902
chr10	68654200	68655200	-1.96820505636852
chr10	68654300	68655300	-1.8503141137507395
chr10	68654400	68655400	-1.4671100591399386
chr10	68654500	68655500	-1.8465447240503023
chr10	68654600	68655600	-0.7437631560049679
chr10	68654700	68655700	-0.4739128249258947
chr10	68654800	68655800	-0.4493930065355711
chr10	68654900	68655900	-0.4887462682862211
chr10	68655000	68656000	-0.4235331344410224
chr10	68655100	68656100	-0.27069261359115426
chr10	68655200	68656200	-0.20350206953484465
chr10	68655300	68656300	-0.17831689553540467
chr10	68655400	68656400	-0.8235154133875693
chr10	68655500	68656500	-1.1191648279260644
chr10	68655600	68656600	-0.9966062428797814
chr10	68655700	68656700	-1.2416454477265038
chr10	68655800	68656800	-1.2150076816553437
chr10	68655900	68656900	-0.6262489971388326
chr10	68656000	68657000	-0.6030150698273624
chr10	68656100	68657100	-0.49641808156761696
chr10	68656200	68657200	-0.8563340891832035
chr10	68656400	68657400	-0.3246029775158804
chr10	68656500	68657500	0.08763376180486263
chr10	68656600	68657600	0.04674631291824805
chr10	68656700	68657700	0.272706002208725
chr10	68656800	68657800	-0.2584016604319997
chr10	68656900	68657900	-0.4869287940995064
chr10	68657000	68658000	0.020162658396832022
chr10	68657100	68658100	-0.06864591829618506
chr10	68657200	68658200	-0.1811936654006962
chr10	68657300	68658300	-0.11140642130207704
chr10	68657400	68658400	-0.7262241964724456
chr10	68657500	68658500	-0.6906124535249767
chr10	68657600	68658600	-0.07105543521049587
chr10	68657700	68658700	-1.0860195156645982
chr10	68657800	68658800	-0.8197151125070433
chr10	68657900	68658900	-0.2804828034631307
chr10	68658000	68659000	-0.2905755961079834
chr10	68658100	68659100	-0.9331357528174804
chr10	68658200	68659200	-0.7777027656158029
chr10	68658300	68659300	-0.7745322386976548
chr10	68658400	68659400	-0.3753039893872994
chr10	68658500	68659500	-0.9518932093035428
chr10	68658600	68659600	-2.2204501476704666
chr10	68658700	68659700	-1.1108472728225656
chr10	68658800	68659800	-0.8959958811778367
chr10	68658900	68659900	-1.582261022395096
chr10	68659000	68660000	-2.0921459256733503
chr10	68659100	68660100	-1.2637488265589294
chr10	68659200	68660200	-1.1030331749353983
chr10	68659300	68660300	-1.5587306533160732
chr10	68661900	68662900	-0.9839613824516494
chr10	68662000	68663000	-1.676252902735312
chr10	68662100	68663100	-2.286798191380756
chr10	68662200	68663200	-2.5348125118251303
chr10	68662300	68663300	-2.415151949513976
chr10	68662400	68663400	-2.421308056433406
chr10	68662500	68663500	-2.659688861104432
chr10	68662600	68663600	-2.072178303903917
chr10	68662700	68663700	-2.545061506101524
chr10	68662800	68663800	-2.6801258476561682
chr10	68662900	68663900	-2.985185960597939
chr10	68663000	68664000	-1.8194010612442433
chr10	68663100	68664100	-0.8702956762064191
chr10	68663200	68664200	-0.5345221945081313
chr10	68663300	68664300	-0.12101133021722865
chr10	68663400	68664400	0.2423069606215253
chr10	68663500	68664500	0.3929499755699789
chr10	68663600	68664600	0.11439331803346682
chr10	68664800	68665800	1.888064645589652
chr10	68664900	68665900	2.158985400348058
chr10	68665000	68666000	2.4000734708352947
chr10	68665100	68666100	2.0163231748190187
chr10	68665200	68666200	2.2823414659427206
chr10	68665300	68666300	2.0811141542652143
chr10	68665400	68666400	1.6186211241625188
chr10	68665500	68666500	0.9191079994637824
chr10	68665600	68666600	0.9247587687110564
chr10	68665700	68666700	0.3295776039639776
chr10	68665800	68666800	0.2589046573999569
chr10	68665900	68666900	0.03907160260639115
chr10	68666000	68667000	-0.3407175318570975
chr10	68666100	68667100	0.7699978858224329
chr10	68666200	68667200	1.223134123817582
chr10	68666300	68667300	1.7416742797766644
chr10	68666400	68667400	1.6401361826700889
chr10	68666500	68667500	1.9581694901168123
chr10	68666600	68667600	2.0398925499119307
chr10	68666700	68667700	2.6954832746658908
chr10	68666800	68667800	2.7205038236528774
chr10	68666900	68667900	2.3885214696733805
chr10	68667000	68668000	2.780446761845708
chr10	68667100	68668100	1.90273314779527
chr10	68667200	68668200	1.1231151456164576
chr10	68667300	68668300	-0.618177043340866
chr10	68667400	68668400	-0.6451184483173308
chr10	68667500	68668500	-0.6104417561797875
chr10	68667600	68668600	-0.8523412938630693
chr10	68667700	68668700	-0.8166358791022426
chr10	68667800	68668800	-0.5445234688957145
chr10	68667900	68668900	-0.4890298200954368
chr10	68668000	68669000	-0.6789288765766612
chr10	68668100	68669100	-0.5389281757063895
chr10	68668200	68669200	-1.1929496360497094
chr10	68668300	68669300	0.2143291907891647
chr10	68669500	68670500	0.1425819576476715
chr10	68669600	68670600	-0.16870574138469902
chr10	68669700	68670700	-0.7548344732766298
chr10	68669800	68670800	-1.194005004753271
chr10	68669900	68670900	-1.2598737352532152
chr10	68670000	68671000	-1.5650114591130388
chr10	68670100	68671100	-1.7386617573618826
chr10	68670200	68671200	-2.4248959317212555
chr10	68670300	68671300	-2.7234937659041076
chr10	68670400	68671400	-2.1297132304037243
chr10	68672600	68673600	2.3598701470839227
chr10	68672700	68673700	2.17401478415476
chr10	68672800	68673800	2.8357748449365543
chr10	68672900	68673900	2.708189405620512
chr10	68674000	68675000	0.4388877929051708
chr10	68674100	68675100	0.4646047009822512
chr10	68674200	68675200	-0.00022003239780764213
chr10	68674300	68675300	-0.04102353668850252
chr10	68674400	68675400	-0.3810361955811529
chr10	68674500	68675500	-0.7587427477126655
chr10	68674600	68675600	-1.334187368224898
chr10	68674700	68675700	-1.7633126992690349
chr10	68674800	68675800	-1.7378636708781352
chr10	68674900	68675900	-2.0518959254754563
chr10	68676300	68677300	-0.1908232051488596
chr10	68676400	68677400	-0.7124397352074829
chr10	68676500	68677500	-0.8349724758943244
chr10	68676600	68677600	-0.8815806058192011
chr10	68676700	68677700	-0.698011084517245
chr10	68676800	68677800	-0.4995451686960049
chr10	68676900	68677900	-0.2285062377913377
chr10	68677000	68678000	-0.5103438733763076
chr10	68677100	68678100	-0.7150127314498018
chr10	68677200	68678200	-0.6725770661459978
chr10	68677300	68678300	-1.0937716578293482
chr10	68677400	68678400	-0.4835546780186862
chr10	68677500	68678500	-0.3187198780846303
chr10	68677600	68678600	0.1997835786348832
chr10	68677700	68678700	-0.0229609697547219
chr10	68677800	68678800	0.20399637857301706
chr10	68677900	68678900	0.0018321877780923675
chr10	68678000	68679000	-0.0807133137399069
chr10	68678100	68679100	0.5017187180291293
chr10	68678200	68679200	0.4068624073589021
chr10	68678300	68679300	0.6065627103400241
chr10	68678400	68679400	-0.04370586130209008
chr10	68678500	68679500	0.08907805067376855
chr10	68678600	68679600	-0.9879832037037992
chr10	68678700	68679700	-1.0144393209134863
chr10	68678800	68679800	-1.6006175813687715
chr10	68678900	68679900	-1.4359347771574231
chr10	68679000	68680000	-1.0659333126485113
chr10	68679100	68680100	-1.4440770870604722
chr10	68679200	68680200	-1.4497750894300114
chr10	68679300	68680300	-1.1347176150282696
chr10	68679400	68680400	-0.8324925697878709
chr10	68679500	68680500	-1.067423883103272
chr10	68679600	68680600	-0.5293759653222582
chr10	68679700	68680700	-0.5394315184314773
chr10	68680400	68681400	1.7471085070146026
chr10	68680500	68681500	2.1917290998872447
chr10	68680600	68681600	2.541019093007373
chr10	68680700	68681700	2.749440290074956
chr10	68680800	68681800	2.2109907220922307
chr10	68680900	68681900	2.1644139521867896
chr10	68682200	68683200	2.069993205758664
chr10	68682300	68683300	1.8889324936518568
chr10	68682400	68683400	2.001741392848156
chr10	68682500	68683500	2.1490035376607506
chr10	68682600	68683600	2.02178295135864
chr10	68682700	68683700	1.6955519710017055
chr10	68682800	68683800	0.7355717036735543
chr10	68682900	68683900	-0.28068989711865283
chr10	68683000	68684000	-0.48859192617410196
chr10	68683100	68684100	-0.8645330447243322
chr10	68683200	68684200	-0.6588413462161048
chr10	68683300	68684300	-0.9017472524218108
chr10	68684400	68685400	0.08365442770628395
chr10	68684500	68685500	0.6792778960251245
chr10	68684600	68685600	0.056295030285787986
chr10	68684700	68685700	0.6353666766260206
chr10	68684800	68685800	0.3747217808120899
chr10	68684900	68685900	-0.2326340188979032
chr10	68685000	68686000	-0.04897827838165756
chr10	68685100	68686100	0.2941591779017185
chr10	68685200	68686200	-0.3396531182037047
chr10	68685300	68686300	-0.07502452762019607
chr10	68685400	68686400	-0.1980629840949488
chr10	68685500	68686500	-0.4921657330029098
chr10	68685600	68686600	0.3060624686956555
chr10	68685700	68686700	0.2937225505592612
chr10	68685800	68686800	0.5145118563494383
chr10	68685900	68686900	0.5303145335642218
chr10	68686000	68687000	0.5937769113334875
chr10	68687200	68688200	-0.9848356667798408
chr10	68687300	68688300	-0.8333014509110837
chr10	68687400	68688400	-0.5755275440345445
chr10	68688500	68689500	1.8672498258577352
chr10	68688600	68689600	1.752455707520561
chr10	68688700	68689700	1.8834507062139625
chr10	68688800	68689800	1.728411312022036
chr10	68688900	68689900	1.2488583815755137
chr10	68689000	68690000	1.110008306342446
chr10	68689100	68690100	0.6188950805780248
chr10	68689200	68690200	1.2811475015661131
chr10	68689300	68690300	1.4113132568267142
chr10	68689400	68690400	0.7560973987797156
chr10	68689500	68690500	0.09945229533224942
chr10	68689600	68690600	0.12576479444362232
chr10	68689700	68690700	-0.6628492030705626
chr10	68689800	68690800	-0.8541753349581822
chr10	68689900	68690900	-0.017096141618601908
chr10	68690000	68691000	0.4542266760392101
chr10	68690100	68691100	1.062109580829991
chr10	68690200	68691200	0.5771657151146998
chr10	68690300	68691300	0.33535877294218475
chr10	68690400	68691400	1.2603086819720606
chr10	68690500	68691500	2.497317827281276
chr10	68690600	68691600	3.116378598982494
chr10	68690700	68691700	3.9669760933597593
chr10	68690800	68691800	4.6153120034519715
chr10	68690900	68691900	4.623827967816268
chr10	68691000	68692000	4.36045829416313
chr10	68691100	68692100	4.2105004708261635
chr10	68691200	68692200	4.188621650148972
chr10	68691300	68692300	4.960557613474747
chr10	68691400	68692400	4.670367218131825
chr10	68691500	68692500	4.049018887816721
chr10	68691600	68692600	2.797574144792706
chr10	68691700	68692700	2.643807926492681
chr10	68691800	68692800	2.3679708299313647
chr10	68691900	68692900	1.9964841298966736
chr10	68692000	68693000	2.0942792024666685
chr10	68692100	68693100	1.7683896277105506
chr10	68692200	68693200	1.9399590538338487
chr10	68692300	68693300	1.0847017321625818
chr10	68693400	68694400	0.5612289967173464
chr10	68693500	68694500	0.12016059593325412
chr10	68693600	68694600	0.09201568903041607
chr10	68693700	68694700	-0.02363536446818441
chr10	68695600	68696600	-1.7249743911244506
chr10	68695700	68696700	-1.0409547803358217
chr10	68695800	68696800	-1.18577991274119
chr10	68695900	68696900	-1.5828882799032271
chr10	68696000	68697000	-0.863970846990599
chr10	68696100	68697100	-0.4963055737646306
chr10	68696200	68697200	-0.6087317213205394
chr10	68696300	68697300	-0.3899410708554656
chr10	68696400	68697400	-0.09692649405547707
chr10	68696500	68697500	0.6199051520840652
chr10	68696600	68697600	0.5294484755541233
chr10	68696700	68697700	0.4002952879706044
chr10	68696800	68697800	0.2818569966623761
chr10	68696900	68697900	0.822397424886971
chr10	68697000	68698000	0.5474181067812353
chr10	68697100	68698100	-0.2459564306700497
chr10	68697200	68698200	-0.15544758668266254
chr10	68697300	68698300	-0.05279674584146435
chr10	68697400	68698400	0.2864374639414584
chr10	68697500	68698500	0.6814424065396634
chr10	68697600	68698600	0.4939133768066813
chr10	68697700	68698700	0.5555525381921946
chr10	68697800	68698800	0.6074758224688135
chr10	68697900	68698900	0.05442589271108186
chr10	68698000	68699000	-0.3184337110143345
chr10	68698100	68699100	0.0831767694288953
chr10	68698200	68699200	0.33071824927618776
chr10	68698300	68699300	-0.4823258659962789
chr10	68698400	68699400	-0.8585920622168035
chr10	68698500	68699500	-1.0237036591986994
chr10	68698600	68699600	-0.5798800417369916
chr10	68698700	68699700	-0.21625045348902647
chr10	68698800	68699800	-0.3503167308179665
chr10	68698900	68699900	-0.38497260547690304
chr10	68699000	68700000	-0.20839897546696276
chr10	68699100	68700100	-0.3942924435483399
chr10	68699200	68700200	-0.6085163434261407
chr10	68699300	68700300	0.16819629864320834
chr10	68699400	68700400	0.1320522071971089
chr10	68699500	68700500	-0.295482513638919
chr10	68699600	68700600	-0.14249848917643793
chr10	68699700	68700700	0.07870958354035099
chr10	68699800	68700800	0.03980888883689298
chr10	68699900	68700900	-0.05567110796455845
chr10	68700000	68701000	0.38495250856861735
chr10	68700100	68701100	0.3633485901421346
chr10	68700200	68701200	0.5707720071790852
chr10	68700300	68701300	0.2886283857962503
chr10	68700400	68701400	-0.06252020995969973
chr10	68700500	68701500	0.1459380183416952
chr10	68700600	68701600	-0.6110430260682627
chr10	68700700	68701700	-0.9101281930311969
chr10	68700800	68701800	-0.8673513451926055
chr10	68700900	68701900	-0.6374035065375849
chr10	68701000	68702000	-0.950990600319376
chr10	68704500	68705500	-3.2986005488191426
chr10	68704600	68705600	-2.7370781251382525
chr10	68704700	68705700	-3.0196092201329705
chr10	68704800	68705800	-3.373525106750063
chr10	68704900	68705900	-4.140195077409715
chr10	68705000	68706000	-5.212394152074254
chr10	68705100	68706100	-4.830752337202472
chr10	68705200	68706200	-4.878432604115964
chr10	68705300	68706300	-3.8445342856046034
chr10	68705400	68706400	-3.9226602525272765
chr10	68705500	68706500	-3.132155588582752
chr10	68705600	68706600	-3.405213640067907
chr10	68705700	68706700	-3.2203268373907323
chr10	68705800	68706800	-2.9821304289397936
chr10	68705900	68706900	-1.972157278341664
chr10	68706000	68707000	-0.7381353140232062
chr10	68709100	68710100	-1.2015859753172435
chr10	68709200	68710200	-1.7128895638826065
chr10	68709300	68710300	-1.9153996358809016
chr10	68715700	68716700	0.8940469675836681
chr10	68715800	68716800	0.6283616957573204
chr10	68715900	68716900	1.0418033904682973
chr10	68716000	68717000	1.2381191129576095
chr10	68716100	68717100	1.3790307140875877
chr10	68717600	68718600	-2.2116603486897968
chr10	68717700	68718700	-2.2202727055392417
chr10	68717800	68718800	-2.1638369158565234
chr10	68717900	68718900	-1.5732889801562264
chr10	68718000	68719000	-1.7416575914410848
chr10	68718100	68719100	-2.034580959292032
chr10	68718200	68719200	-1.7204130371921438
chr10	68718300	68719300	-1.2848402701687358
chr10	68718400	68719400	-1.4343315759832616
chr10	68718500	68719500	-1.0580788378460546
chr10	68718600	68719600	-1.4833923369522544
chr10	68718700	68719700	-1.388734831462333
chr10	68718800	68719800	-1.1862708482773114
chr10	68718900	68719900	-1.7058209983732575
chr10	68719000	68720000	-1.5462179640624363
chr10	68719100	68720100	-1.331240979231109
chr10	68719200	68720200	-0.5094535152082149
chr10	68719300	68720300	-1.2515707943884535
chr10	68720400	68721400	-4.1715354965979685
chr10	68720500	68721500	-3.3212641305165373
chr10	68720600	68721600	-3.2077440613762063
chr10	68720700	68721700	-2.4010893519138232
chr10	68720800	68721800	-1.262609782421108
chr10	68720900	68721900	-0.8953708389760507
chr10	68721000	68722000	-0.033966184839413466
chr10	68721100	68722100	-0.2117405917505646
chr10	68721200	68722200	0.022893269369134286
chr10	68721300	68722300	0.43618249056092506
chr10	68721400	68722400	0.6118628013867151
chr10	68721500	68722500	0.7368971270647741
chr10	68721600	68722600	1.7748892245137018
chr10	68721700	68722700	0.9499653343344046
chr10	68721800	68722800	-0.03890062353162649
chr10	68721900	68722900	-0.4007590408511789
chr10	68722000	68723000	-1.3707663501325495
chr10	68722100	68723100	-1.042039554356913
chr10	68722200	68723200	-0.6765467254312425
chr10	68722300	68723300	-0.6545254291435475
chr10	68722500	68723500	-1.6069852484149474
chr10	68722600	68723600	-2.4203662065178992
chr10	68724100	68725100	-2.3424029111182105
chr10	68724200	68725200	-2.8397605236714267
chr10	68724300	68725300	-3.225437232084888
chr10	68724400	68725400	-3.2615267953918115
chr10	68724500	68725500	-2.8249894067783243
chr10	68724600	68725600	-2.5136805517177474
chr10	68724700	68725700	-3.162654612062366
chr10	68724800	68725800	-3.013913567402652
chr10	68724900	68725900	-2.6397764856284
chr10	68725000	68726000	-2.568969031708496
chr10	68725100	68726100	-2.6880969143733155
chr10	68727100	68728100	-0.056038849785976806
chr10	68727200	68728200	-0.5868564789332331
chr10	68727300	68728300	-0.2852971571044945
chr10	68727400	68728400	-0.413285360208878
chr10	68727500	68728500	-0.8756029789151409
chr10	68727600	68728600	-0.5005545635287134
chr10	68727700	68728700	-0.9707424308960114
chr10	68727800	68728800	-1.5110820859211251
chr10	68727900	68728900	-1.4645233613551092
chr10	68728000	68729000	-2.188664176017871
chr10	68728100	68729100	-3.012731025738594
chr10	68728200	68729200	-3.1726826552411445
chr10	68728300	68729300	-3.7046363532436
chr10	68728400	68729400	-3.6343106592582166
chr10	68729500	68730500	-2.771801846490453
chr10	68730000	68731000	-2.087766049676563
chr10	68730100	68731100	-1.8834232622283096
chr10	68730200	68731200	-1.2097867218800065
chr10	68730300	68731300	-1.6536800150069562
chr10	68730400	68731400	-1.5087937102552182
chr10	68730500	68731500	-1.995979150445224
chr10	68731600	68732600	-0.3807540615995216
chr10	68731700	68732700	-0.8635817166658737
chr10	68731800	68732800	-0.5821204312526714
chr10	68731900	68732900	0.0801991239733591
chr10	68732000	68733000	0.22210111694321155
chr10	68732100	68733100	-0.0035320189790965673
chr10	68732200	68733200	-0.2773301413980944
chr10	68732300	68733300	0.0871306435216525
chr10	68732400	68733400	0.07373453724987544
chr10	68732500	68733500	0.4547547191209619
chr10	68732600	68733600	0.11812571409683785
chr10	68732700	68733700	0.5506764803198657
chr10	68732800	68733800	0.7819836570567292
chr10	68732900	68733900	-0.5552252038739506
chr10	68733000	68734000	-1.1179565149396327
chr10	68733100	68734100	-0.5107149464759513
chr10	68733200	68734200	-0.5881829203396359
chr10	68733300	68734300	-0.6859890355959053
chr10	68733400	68734400	-0.5857213033631393
chr10	68733500	68734500	-0.1846143191724477
chr10	68733600	68734600	-0.13084417670732176
chr10	68733700	68734700	-0.4024551297936526
chr10	68733800	68734800	-1.3054932960485424
chr10	68733900	68734900	-1.3216397896778165
chr10	68734000	68735000	-0.9652967891245912
chr10	68734100	68735100	-1.1690784384191892
chr10	68734200	68735200	-0.8774517526428385
chr10	68734300	68735300	-0.1108594224423676
chr10	68735500	68736500	-2.7961764139889302
chr10	68735600	68736600	-2.757948164788639
chr10	68735700	68736700	-2.8387139602374085
chr10	68735800	68736800	-2.7206600462044865
chr10	68735900	68736900	-2.461119337946448
chr10	68736000	68737000	-1.8296780840409814
chr10	68736100	68737100	-0.9462975480851896
chr10	68736200	68737200	-1.104602188684622
chr10	68736300	68737300	-0.02136929643887194
chr10	68736400	68737400	0.062229589419761186
chr10	68736500	68737500	0.7004202812301241
chr10	68737500	68738500	-0.3025763519920056
chr10	68737600	68738600	0.06688951798082593
chr10	68737700	68738700	-0.0700116712724579
chr10	68737800	68738800	-0.44748151950397697
chr10	68737900	68738900	-0.9159237303046924
chr10	68738000	68739000	-0.6740758853331831
chr10	68738100	68739100	-0.6786047153788086
chr10	68738200	68739200	-0.9597978871653868
chr10	68738300	68739300	-1.0339721360634158
chr10	68738400	68739400	-1.2427194808715931
chr10	68738500	68739500	-1.963632940305161
chr10	68738600	68739600	-1.7969192297099434
chr10	68738700	68739700	-1.3912219299307933
chr10	68738800	68739800	-1.2529437495881866
chr10	68738900	68739900	-0.8630076381407747
chr10	68739000	68740000	-1.12657903778713
chr10	68739100	68740100	-1.3917771438949973
chr10	68739200	68740200	-0.7901931040409257
chr10	68739300	68740300	-1.1968650675042427
chr10	68739400	68740400	-1.367674331917374
chr10	68739500	68740500	-1.0387606674506706
chr10	68739600	68740600	-1.8413864846908519
chr10	68739700	68740700	-1.5181758393554958
chr10	68739800	68740800	-1.871523312550828
chr10	68739900	68740900	-1.5150516965447232
chr10	68740000	68741000	-0.9229190327326919
chr10	68740100	68741100	-0.3646980931566737
chr10	68740200	68741200	-0.4942683394732328
chr10	68740300	68741300	0.009633131404878521
chr10	68740400	68741400	0.2419971870176803
chr10	68740500	68741500	-0.17065349654347942
chr10	68740600	68741600	-0.22188846673828524
chr10	68740700	68741700	-0.5730236995186307
chr10	68740800	68741800	0.8308162480798138
chr10	68740900	68741900	0.5679773874764894
chr10	68741000	68742000	-0.05897450546365306
chr10	68741100	68742100	-0.5668330161189369
chr10	68741200	68742200	-0.9503527513028659
chr10	68741300	68742300	-1.1613075544022264
chr10	68741400	68742400	-0.6540525238868949
chr10	68741500	68742500	0.31925015371794985
chr10	68741600	68742600	0.7064748966338571
chr10	68741700	68742700	1.0978120403947929
chr10	68741800	68742800	0.39036860660342776
chr10	68741900	68742900	0.28081435703381624
chr10	68742000	68743000	0.5682757739762532
chr10	68742100	68743100	0.2919857440074534
chr10	68742200	68743200	0.25809788212408125
chr10	68743300	68744300	-0.11448860901273016
chr10	68743400	68744400	-0.3524172966281448
chr10	68743500	68744500	-0.10968520190199037
chr10	68743600	68744600	-0.14821352824434295
chr10	68743700	68744700	-0.07035169339643656
chr10	68743800	68744800	-0.5465379128912884
chr10	68743900	68744900	-0.39063698257507
chr10	68744000	68745000	-0.9460462031525421
chr10	68744100	68745100	-1.0541437784442669
chr10	68744200	68745200	-1.1267821118538763
chr10	68744300	68745300	-0.06951938491492017
chr10	68744400	68745400	-0.06915239000350917
chr10	68746100	68747100	0.2394589872425435
chr10	68746300	68747300	0.1315136809943952
chr10	68746400	68747400	0.21762895187763714
chr10	68746500	68747500	0.5950731414246613
chr10	68746600	68747600	-0.08731694415984627
chr10	68746700	68747700	-0.5794762751476625
chr10	68746800	68747800	-1.4569260593962592
chr10	68746900	68747900	-0.6619746232093788
chr10	68747000	68748000	-0.5782337207770276
chr10	68747100	68748100	-1.1188119351662071
chr10	68747200	68748200	-1.3490994153576112
chr10	68747300	68748300	-1.5489131052388858
chr10	68747400	68748400	-1.5279692543098795
chr10	68747500	68748500	-1.8834157723551643
chr10	68748600	68749600	1.6960896223451802
chr10	68748700	68749700	2.261638997717657
chr10	68748800	68749800	2.1790456090118293
chr10	68748900	68749900	2.2041023991996624
chr10	68749000	68750000	1.757207132212093
chr10	68749100	68750100	1.896041928353092
chr10	68749200	68750200	0.8628965720267999
chr10	68751900	68752900	-0.35832587504423546
chr10	68752000	68753000	-0.2373980345629417
chr10	68752100	68753100	-0.5335932398564064
chr10	68752200	68753200	-1.2725213263636257
chr10	68752300	68753300	-1.0983389465191284
chr10	68752400	68753400	-1.1466657840805738
chr10	68752500	68753500	-2.1809317295053385
chr10	68752600	68753600	-2.2512514149556035
chr10	68752700	68753700	-2.606407585726412
chr10	68752800	68753800	-2.147914001582796
chr10	68753100	68754100	-1.3435079522789477
chr10	68753200	68754200	-1.0689451456269952
chr10	68753300	68754300	-1.0510084254445735
chr10	68753400	68754400	-0.8531032992399921
chr10	68753500	68754500	-0.035104656417909795
chr10	68753600	68754600	0.6515842824778665
chr10	68753700	68754700	0.9823702933227084
chr10	68753800	68754800	1.509648188974292
chr10	68753900	68754900	1.6144620459460102
chr10	68754000	68755000	1.5107994855960458
chr10	68754100	68755100	1.300579386951514
chr10	68754200	68755200	1.6298235224084432
chr10	68754300	68755300	1.567804968827977
chr10	68754400	68755400	2.0920529765686724
chr10	68754500	68755500	2.542943974859832
chr10	68754600	68755600	2.436770616726064
chr10	68754700	68755700	2.047316190617919
chr10	68754800	68755800	1.0716000463654665
chr10	68754900	68755900	1.3713849630992083
chr10	68755000	68756000	1.471752261497473
chr10	68755100	68756100	1.5344337212764936
chr10	68755200	68756200	1.7580253183381838
chr10	68755300	68756300	2.287734220165497
chr10	68755400	68756400	3.043327672832012
chr10	68755500	68756500	4.0009319438738284
chr10	68755600	68756600	4.296464875088861
chr10	68755700	68756700	5.203948264852653
chr10	68755800	68756800	5.420676575624778
chr10	68755900	68756900	5.103377424733337
chr10	68756000	68757000	5.079429089682896
chr10	68756100	68757100	5.62882329495318
chr10	68756200	68757200	5.880239866706848
chr10	68756300	68757300	5.58765023805914
chr10	68756400	68757400	4.811190982674932
chr10	68756500	68757500	3.5516371010156047
chr10	68756600	68757600	3.4607589534993823
chr10	68756700	68757700	2.5877038628788034
chr10	68756800	68757800	2.1437549967738803
chr10	68756900	68757900	2.335268534019857
chr10	68757000	68758000	2.0919280372299607
chr10	68757100	68758100	1.3584820307669356
chr10	68757200	68758200	0.7353264156274432
chr10	68757300	68758300	0.4134402642504958
chr10	68757400	68758400	0.0774355433239689
chr10	68757500	68758500	-0.1017975027859704
chr10	68758300	68759300	0.9396193173689116
chr10	68758400	68759400	1.0642804369766226
chr10	68758500	68759500	0.5425438787023921
chr10	68758600	68759600	0.06866748038357533
chr10	68758700	68759700	-0.5571925997848638
chr10	68758800	68759800	-0.5712406712552235
chr10	68758900	68759900	-0.8029611204442546
chr10	68759000	68760000	-1.2348796307193022
chr10	68759100	68760100	-2.291965359026702
chr10	68759200	68760200	-2.3541126754084463
chr10	68759300	68760300	-2.4605955300599827
chr10	68759400	68760400	-3.017919293125724
chr10	68759500	68760500	-2.873877440541547
chr10	68759600	68760600	-2.9003380774666034
chr10	68759700	68760700	-2.4976704006421486
chr10	68759800	68760800	-2.51367821935716
chr10	68759900	68760900	-2.6454030629032177
chr10	68762500	68763500	-1.7251386391302257
chr10	68762600	68763600	-0.9415328611021724
chr10	68762700	68763700	-0.8426600908783725
chr10	68762800	68763800	-0.9315818205281804
chr10	68762900	68763900	-1.0517879144965
chr10	68763000	68764000	-1.2015550225003062
chr10	68763100	68764100	-1.621502198217338
chr10	68763200	68764200	-2.214307972162354
chr10	68763300	68764300	-1.9370326137925813
chr10	68763400	68764400	-1.4068671272750704
chr10	68763500	68764500	-1.9986340386921624
chr10	68763600	68764600	-3.3858335770760126
chr10	68763700	68764700	-3.5523190656575365
chr10	68763800	68764800	-3.873311432462824
chr10	68763900	68764900	-3.795724842309156
chr10	68764000	68765000	-3.171965939134149
chr10	68764100	68765100	-2.988787081430723
chr10	68764200	68765200	-2.568569994009176
chr10	68764300	68765300	-2.468157400833419
chr10	68764400	68765400	-2.50258758406848
chr10	68764500	68765500	-1.4542451578868392
chr10	68764600	68765600	-0.8011559813761205
chr10	68764700	68765700	-1.4664179954247432
chr10	68764800	68765800	-1.4988135365985518
chr10	68764900	68765900	-1.1656869230442948
chr10	68765000	68766000	-0.7282595968826988
chr10	68765100	68766100	0.2255610691298283
chr10	68765200	68766200	0.2320468687820631
chr10	68765300	68766300	-0.3767031002340656
chr10	68765400	68766400	0.14854912484168006
chr10	68765500	68766500	-0.2471445969209192
chr10	68765600	68766600	-0.4805861157043966
chr10	68765700	68766700	0.5730992036929929
chr10	68765800	68766800	0.7018795734133844
chr10	68765900	68766900	0.5395393756770024
chr10	68766000	68767000	0.17645777083871778
chr10	68766100	68767100	-0.6446205408005546
chr10	68766200	68767200	-0.32904032430566593
chr10	68766300	68767300	0.5836922146838621
chr10	68766400	68767400	-0.01881385276019846
chr10	68766500	68767500	-0.6239668385791012
chr10	68766600	68767600	-0.0871130900004652
chr10	68766700	68767700	0.5727744981184013
chr10	68766800	68767800	0.7223855224470328
chr10	68766900	68767900	0.7916177313898192
chr10	68767000	68768000	0.3849716262052655
chr10	68767100	68768100	0.3503206053263385
chr10	68767200	68768200	-0.3605335433610735
chr10	68767300	68768300	-1.2520907799325487
chr10	68767400	68768400	-1.2146710510788792
chr10	68767500	68768500	-0.30663770951015584
chr10	68767600	68768600	-0.2653605716821613
chr10	68767700	68768700	-1.2142875530229402
chr10	68767800	68768800	-0.981208090226534
chr10	68767900	68768900	-0.6663997537723269
chr10	68768000	68769000	-0.7292538011983862
chr10	68768100	68769100	-0.0513460833128965
chr10	68768200	68769200	-0.04470724233523081
chr10	68768300	68769300	0.5657867466958977
chr10	68768400	68769400	1.1601919216535648
chr10	68768500	68769500	1.0956816846517026
chr10	68768600	68769600	0.4627531543825049
chr10	68768700	68769700	0.35438172634663306
chr10	68768800	68769800	0.2420488076910087
chr10	68768900	68769900	-0.056002751240544435
chr10	68770000	68771000	1.6788833275115276
chr10	68770100	68771100	0.7369989712418857
chr10	68770200	68771200	0.15771430566358305
chr10	68770300	68771300	0.27416256296318603
chr10	68770400	68771400	1.0417925010862976
chr10	68770500	68771500	0.8449282284933555
chr10	68770600	68771600	0.17254396605340078
chr10	68770700	68771700	-0.2600534866545345
chr10	68770800	68771800	-0.2819584349731649
chr10	68770900	68771900	0.20842519686042926
chr10	68771000	68772000	-0.44936106328192904
chr10	68771100	68772100	0.904753298128418
chr10	68772500	68773500	0.22173477580993595
chr10	68772600	68773600	0.11582327312054146
chr10	68772800	68773800	-0.7425407001726316
chr10	68772900	68773900	-1.2436533732833952
chr10	68773000	68774000	-0.9775429002739451
chr10	68773100	68774100	-1.3000673650512198
chr10	68773200	68774200	-2.119271880474863
chr10	68773300	68774300	-1.8056396368012801
chr10	68773400	68774400	-1.9223564750759767
chr10	68773500	68774500	-2.005633890956795
chr10	68773600	68774600	-1.847401142298356
chr10	68773700	68774700	-2.0466896120895903
chr10	68773800	68774800	-1.8152748652613049
chr10	68773900	68774900	-2.053288586194052
chr10	68774100	68775100	-3.060450539860971
chr10	68774200	68775200	-2.6346629671337367
chr10	68774300	68775300	-3.3363071280172716
chr10	68774400	68775400	-2.9798598623153727
chr10	68775800	68776800	-0.290239651136385
chr10	68775900	68776900	-0.06808979577157673
chr10	68776000	68777000	-0.2163545679247218
chr10	68776100	68777100	-0.6511224078863573
chr10	68776200	68777200	-0.9353335145949406
chr10	68776300	68777300	-1.7662286668576843
chr10	68776400	68777400	-1.948603229652576
chr10	68776500	68777500	-1.6991590366014644
chr10	68776600	68777600	-1.9498135041064204
chr10	68776700	68777700	-1.1190165429722423
chr10	68776800	68777800	-0.16838721951059102
chr10	68776900	68777900	-0.5727010925387652
chr10	68777000	68778000	-0.9382590078653958
chr10	68777100	68778100	-0.4720293371990555
chr10	68777200	68778200	-0.09829888734223613
chr10	68777300	68778300	0.28736928685121804
chr10	68777400	68778400	-0.22200041906787787
chr10	68777500	68778500	-0.17361266933205793
chr10	68777700	68778700	-0.5774703141681939
chr10	68777800	68778800	-1.4615888586918455
chr10	68777900	68778900	-1.2016086433396331
chr10	68778000	68779000	-0.4732775951510678
chr10	68778100	68779100	-0.2622502501736775
chr10	68778200	68779200	-0.7664501238821837
chr10	68778600	68779600	-1.1681537997277356
chr10	68778700	68779700	-0.7309964084436636
chr10	68778800	68779800	-0.30982598276520523
chr10	68778900	68779900	-0.7154000032017651
chr10	68779000	68780000	-1.0871876203493398
chr10	68779100	68780100	-1.16184695990303
chr10	68779200	68780200	-1.076917380341223
chr10	68779300	68780300	-0.6756797407465459
chr10	68779400	68780400	-1.2315134730880246
chr10	68779500	68780500	-1.5062395431868665
chr10	68779600	68780600	-2.0743684668017544
chr10	68779700	68780700	-2.360459676148235
chr10	68779800	68780800	-2.3521480179175462
chr10	68779900	68780900	-1.7674953763392127
chr10	68780000	68781000	-1.2322016492686527
chr10	68780100	68781100	-1.3577422863775066
chr10	68780200	68781200	-1.2456209786204009
chr10	68780300	68781300	-1.338370412922618
chr10	68780400	68781400	-0.5430337986529383
chr10	68780500	68781500	0.12388142466780624
chr10	68780600	68781600	0.2437336327885657
chr10	68780700	68781700	0.2618047561444036
chr10	68780800	68781800	-0.016876293212395
chr10	68780900	68781900	-0.6263032404225854
chr10	68781000	68782000	-2.2331187398710095
chr10	68781100	68782100	-2.1675125605230687
chr10	68781200	68782200	-2.7754418598879123
chr10	68781300	68782300	-2.9964551718304344
chr10	68781400	68782400	-3.316721967849292
chr10	68781500	68782500	-3.3128577031669058
chr10	68781600	68782600	-3.572335417495808
chr10	68781700	68782700	-3.9479496791033593
chr10	68781800	68782800	-4.103147091267
chr10	68781900	68782900	-3.421614960942964
chr10	68782000	68783000	-2.1058619836108172
chr10	68783100	68784100	-0.2495747321567881
chr10	68783200	68784200	0.15221490767076348
chr10	68783300	68784300	0.06658558613768974
chr10	68783400	68784400	0.12378215799855492
chr10	68783500	68784500	-0.3671539312167951
chr10	68783600	68784600	-0.5801331899878727
chr10	68783700	68784700	0.315571763935844
chr10	68783800	68784800	-0.24440678422116274
chr10	68783900	68784900	-0.8512876174261229
chr10	68785000	68786000	1.1687644024269401
chr10	68785100	68786100	1.0429002393455309
chr10	68785200	68786200	0.822804135988345
chr10	68785300	68786300	0.4892952876064514
chr10	68785400	68786400	-0.010940896888428885
chr10	68785500	68786500	-0.14481310305055656
chr10	68785600	68786600	-0.5506527588907622
chr10	68785700	68786700	0.3982654721578305
chr10	68785800	68786800	-0.06608516805836469
chr10	68785900	68786900	-0.5420772150667156
chr10	68786000	68787000	-0.3423115345031094
chr10	68786100	68787100	-0.6468259167623958
chr10	68786200	68787200	-0.8723037089598105
chr10	68786300	68787300	-0.7731573838561673
chr10	68786400	68787400	-1.015787223961289
chr10	68786500	68787500	-1.2700165125801584
chr10	68786600	68787600	-0.4954762279753983
chr10	68786700	68787700	-1.5851415270205935
chr10	68786800	68787800	-1.4105508736939278
chr10	68786900	68787900	-0.9153805353054546
chr10	68787000	68788000	-0.7067450973098501
chr10	68787100	68788100	-0.1808075931647745
chr10	68787200	68788200	-0.2819773596626143
chr10	68787300	68788300	0.10451509891779948
chr10	68787400	68788400	0.9509953081513532
chr10	68787500	68788500	0.8516924676260021
chr10	68787600	68788600	-0.05003350426689655
chr10	68787700	68788700	0.45307540088685
chr10	68787800	68788800	0.7965792178467567
chr10	68787900	68788900	0.7721855528389053
chr10	68788000	68789000	0.595384161432144
chr10	68788700	68789700	1.4264635477927845
chr10	68788800	68789800	1.4198144106019863
chr10	68788900	68789900	1.6904285355795925
chr10	68789000	68790000	1.1850089825247083
chr10	68789100	68790100	1.3562479103628562
chr10	68789200	68790200	1.2326315167822606
chr10	68789300	68790300	1.405702371529795
chr10	68789400	68790400	1.4296965534492732
chr10	68789500	68790500	1.2837701592679975
chr10	68789600	68790600	1.0631512845739743
chr10	68789700	68790700	0.7844032689743763
chr10	68790600	68791600	-1.1113169769340874
chr10	68790800	68791800	-0.5471621691622744
chr10	68790900	68791900	-0.6999885712322049
chr10	68791000	68792000	0.3683071466187568
chr10	68791100	68792100	0.15576107072003148
chr10	68791200	68792200	0.13543149176240948
chr10	68791300	68792300	0.5856622832449643
chr10	68791400	68792400	0.11493473924005915
chr10	68791500	68792500	-0.14151540188489545
chr10	68791600	68792600	0.23379940658524445
chr10	68791700	68792700	-0.19677778050003114
chr10	68791800	68792800	0.2494246942175523
chr10	68791900	68792900	0.2319297109645581
chr10	68792000	68793000	0.09048292735362118
chr10	68792100	68793100	0.4009022655584275
chr10	68792200	68793200	0.5039665386754537
chr10	68792300	68793300	0.4104470098523921
chr10	68792400	68793400	0.4006524599816612
chr10	68792500	68793500	0.4092277023952922
chr10	68792600	68793600	0.262458703148062
chr10	68792700	68793700	0.14712455490864612
chr10	68792800	68793800	-0.3969868575061479
chr10	68792900	68793900	-1.3196881728320122
chr10	68793000	68794000	-0.9968043689199995
chr10	68793100	68794100	-0.9175167510202292
chr10	68793200	68794200	-1.7200223609379282
chr10	68793300	68794300	-1.8392795351230957
chr10	68793500	68794500	-1.0871795111099474
chr10	68793600	68794600	-1.2207591540203628
chr10	68793700	68794700	-1.177112770636487
chr10	68793800	68794800	-0.9157072608964699
chr10	68793900	68794900	0.1051251579683163
chr10	68794000	68795000	-0.3042735691026018
chr10	68794100	68795100	-0.6025301382779882
chr10	68794200	68795200	0.2613383710308734
chr10	68794300	68795300	1.0607807090053414
chr10	68795400	68796400	2.0402446352144707
chr10	68795500	68796500	1.1084537561981214
chr10	68795600	68796600	0.2311147831570169
chr10	68795700	68796700	0.677411063257765
chr10	68795800	68796800	-0.2370582565143173
chr10	68795900	68796900	-0.3129959000298094
chr10	68796000	68797000	-0.3846662484704813
chr10	68796100	68797100	-0.6240153705666016
chr10	68796200	68797200	-0.7567512535204969
chr10	68796300	68797300	-1.308975135822476
chr10	68796400	68797400	-1.8145496775431889
chr10	68797600	68798600	-0.3430629846035398
chr10	68797700	68798700	0.36502904570749606
chr10	68797800	68798800	0.5678176800324379
chr10	68797900	68798900	-0.0017530386864098779
chr10	68798000	68799000	0.2550888608015177
chr10	68799000	68800000	1.0756646278986963
chr10	68799900	68800900	0.3853354761476061
chr10	68800000	68801000	0.23416336257420758
chr10	68800100	68801100	-0.15901335836594852
chr10	68800200	68801200	-0.16891099297513534
chr10	68800300	68801300	-0.2861063145867758
chr10	68800400	68801400	-0.1642725756748943
chr10	68800500	68801500	0.2587665794031078
chr10	68800600	68801600	-0.14068702076001458
chr10	68800700	68801700	-0.4124650224618853
chr10	68800800	68801800	0.191655127004328
chr10	68800900	68801900	0.7793064347637368
chr10	68801000	68802000	0.4301182059190888
chr10	68801100	68802100	0.8259848418043578
chr10	68801200	68802200	0.3858738682118765
chr10	68801300	68802300	0.28019058287850696
chr10	68801400	68802400	0.11358229966847536
chr10	68801500	68802500	-0.2333344540130856
chr10	68801800	68802800	0.6956961530172862
chr10	68803900	68804900	0.00656576824082247
chr10	68804000	68805000	-0.1724717203375412
chr10	68804100	68805100	-0.15865946131336828
chr10	68804200	68805200	-0.2757670991412755
chr10	68804300	68805300	-0.0261291465641298
chr10	68804400	68805400	-0.06291204425878698
chr10	68806200	68807200	-2.411477868783192
chr10	68806300	68807300	-1.7332444964394604
chr10	68806400	68807400	-1.4213294856818777
chr10	68806500	68807500	-0.9368551649512444
chr10	68806600	68807600	-0.7023494257824403
chr10	68807900	68808900	1.093095204795359
chr10	68808000	68809000	1.6903798849754317
chr10	68808100	68809100	1.3186114370803554
chr10	68808200	68809200	1.751769243543539
chr10	68810200	68811200	0.41005522385082266
chr10	68810300	68811300	0.6166517259400931
chr10	68810400	68811400	0.851270421685957
chr10	68810500	68811500	0.5884189634541902
chr10	68810600	68811600	1.0780097145805458
chr10	68810700	68811700	1.8563455420206307
chr10	68810800	68811800	2.147886887164768
chr10	68810900	68811900	1.868131915423564
chr10	68811000	68812000	1.9635721346859951
chr10	68811100	68812100	1.785208196489278
chr10	68811200	68812200	1.6308648232557952
chr10	68811300	68812300	0.7460843023566262
chr10	68811400	68812400	0.4281833673277327
chr10	68811500	68812500	0.7183187726045152
chr10	68811600	68812600	0.4926761689939148
chr10	68811700	68812700	-0.16661981759280453
chr10	68811800	68812800	0.019631923668783226
chr10	68811900	68812900	0.8507068692128479
chr10	68812000	68813000	-0.0005287870995124607
chr10	68812100	68813100	0.18298380222734534
chr10	68812200	68813200	0.21570301364745656
chr10	68813600	68814600	-2.2094665233387056
chr10	68813700	68814700	-1.9040191249815424
chr10	68813800	68814800	-1.44325629247885
chr10	68816300	68817300	1.548587627504534
chr10	68816400	68817400	1.213118674962412
chr10	68816500	68817500	0.7882104062703079
chr10	68816600	68817600	1.0213124482731148
chr10	68816700	68817700	0.9888473970640644
chr10	68816800	68817800	0.6242532966343032
chr10	68816900	68817900	0.4466338518972382
chr10	68819900	68820900	-0.7408062747954914
chr10	68820000	68821000	-0.3449207902809472
chr10	68820100	68821100	0.23423284929904004
chr10	68820200	68821200	-0.12673644654378902
chr10	68820300	68821300	-0.05736749570007552
chr10	68820400	68821400	-0.4770320412133397
chr10	68820500	68821500	-0.6067390850656545
chr10	68820600	68821600	-0.291437180999643
chr10	68820700	68821700	-0.5104081892520639
chr10	68820800	68821800	-0.18710979406426576
chr10	68821900	68822900	-2.353877673866616
chr10	68822000	68823000	-1.4002114473095557
chr10	68822100	68823100	-1.1060020498945922
chr10	68822200	68823200	-1.4375547851172925
chr10	68822300	68823300	-1.7870490627484468
chr10	68822400	68823400	-1.5172719237494825
chr10	68822500	68823500	-1.7974367048985864
chr10	68822600	68823600	-1.4343567280818756
chr10	68822700	68823700	-0.7974699241100816
chr10	68822800	68823800	-0.15287009975955745
chr10	68823300	68824300	0.2817051043807086
chr10	68824400	68825400	-0.7449569416715338
chr10	68824500	68825500	-0.6844538054063334
chr10	68824600	68825600	-0.5267872141666372
chr10	68824700	68825700	-0.04841410912678863
chr10	68824800	68825800	0.5613611991916194
chr10	68824900	68825900	0.3882258837395766
chr10	68825000	68826000	-0.40960946871905796
chr10	68825100	68826100	-0.2574024453564008
chr10	68825200	68826200	-0.4803054548443469
chr10	68825300	68826300	-0.38970336543377104
chr10	68825400	68826400	-0.032418801424418574
chr10	68825500	68826500	-0.2741204088761012
chr10	68825600	68826600	-0.8781478031511443
chr10	68825700	68826700	-1.63386670969497
chr10	68825800	68826800	-1.9204395314727287
chr10	68825900	68826900	-1.6736732321435461
chr10	68826300	68827300	-2.6775543452967643
chr10	68826400	68827400	-2.930150483150153
chr10	68826500	68827500	-2.6050470306154847
chr10	68826600	68827600	-2.2229024261475763
chr10	68826700	68827700	-1.1196316483533084
chr10	68826800	68827800	-0.7809992492614921
chr10	68826900	68827900	-0.2064293246050204
chr10	68828300	68829300	-1.4331394486416094
chr10	68828400	68829400	-2.3494861520890464
chr10	68828500	68829500	-2.248040546843216
chr10	68828600	68829600	-2.501586937387628
chr10	68828700	68829700	-2.502361090920739
chr10	68828800	68829800	-2.8584330182044035
chr10	68828900	68829900	-2.239098434016045
chr10	68829000	68830000	-2.4730391574014003
chr10	68829100	68830100	-2.7553046357548387
chr10	68829200	68830200	-2.0253587677943563
chr10	68829300	68830300	-1.5040464436724112
chr10	68829400	68830400	-1.1631122225321204
chr10	68829500	68830500	-1.2013545135709949
chr10	68829600	68830600	-1.003414456648036
chr10	68829700	68830700	-0.6580612149553291
chr10	68829800	68830800	0.32880346477461303
chr10	68829900	68830900	0.028696506196403918
chr10	68830000	68831000	0.5028150090489257
chr10	68830100	68831100	0.7431412981614334
chr10	68830200	68831200	0.5273153156668756
chr10	68830300	68831300	0.3553053179901875
chr10	68830400	68831400	0.5944399405157085
chr10	68830500	68831500	0.4631591647124913
chr10	68830600	68831600	0.8437264955191393
chr10	68830700	68831700	0.9552738387460372
chr10	68830800	68831800	0.7012255927051694
chr10	68830900	68831900	0.5092291678291531
chr10	68831000	68832000	0.37833197992322704
chr10	68831100	68832100	0.7691001634654638
chr10	68831200	68832200	0.6257600577780795
chr10	68831300	68832300	1.0363606508456462
chr10	68831400	68832400	0.5529326452412445
chr10	68831500	68832500	1.4161934083496788
chr10	68831600	68832600	1.3587894269313097
chr10	68832000	68833000	0.82168908017805
chr10	68833100	68834100	-0.1920556309474244
chr10	68833200	68834200	0.026550421564540825
chr10	68833300	68834300	-0.1539292903343373
chr10	68833400	68834400	-0.014270040424452056
chr10	68833500	68834500	-0.1527582368146296
chr10	68833600	68834600	1.0540505726920248
chr10	68833700	68834700	0.5795411094380394
chr10	68833800	68834800	0.1512818648742239
chr10	68833900	68834900	1.2063826946851224
chr10	68834000	68835000	1.047389043238138
chr10	68834100	68835100	1.5688172322121852
chr10	68834200	68835200	1.4937617323167869
chr10	68835000	68836000	-0.42390759567990277
chr10	68835100	68836100	-1.255331788327392
chr10	68835200	68836200	-0.6393686253062237
chr10	68835300	68836300	-1.0852793124475772
chr10	68835400	68836400	-1.2302262563591255
chr10	68835500	68836500	-1.2421598086345431
chr10	68835600	68836600	-0.9763292958543204
chr10	68835700	68836700	-0.5269292158274492
chr10	68835800	68836800	-0.9106202950940644
chr10	68835900	68836900	-1.235418516927613
chr10	68836000	68837000	-0.7005803800907705
chr10	68836100	68837100	-0.24334612580269824
chr10	68836200	68837200	-0.9426045192049743
chr10	68836300	68837300	-0.27419690563982385
chr10	68836400	68837400	0.4429896269230093
chr10	68836500	68837500	1.1944470732491927
chr10	68836600	68837600	0.5048363942049815
chr10	68836700	68837700	0.3605131846263834
chr10	68836800	68837800	0.6102988100603829
chr10	68836900	68837900	-0.3071994188588281
chr10	68837000	68838000	-0.1532064536970666
chr10	68837100	68838100	-0.2197817003951212
chr10	68837200	68838200	-0.18211591203379893
chr10	68837300	68838300	-0.6886497900874282
chr10	68837400	68838400	-1.2439970737687338
chr10	68837500	68838500	-0.8935045487907995
chr10	68837600	68838600	-0.3237193341495806
chr10	68837700	68838700	-0.36976528024343935
chr10	68837800	68838800	-0.7768612725225574
chr10	68838900	68839900	2.3749268450463883
chr10	68839000	68840000	2.3851361395085515
chr10	68839100	68840100	2.3838216016594105
chr10	68839200	68840200	1.9817477622475808
chr10	68839300	68840300	1.4567480831401598
chr10	68839400	68840400	1.711990884028786
chr10	68839500	68840500	1.7510879822175724
chr10	68839600	68840600	1.5234096685479706
chr10	68839700	68840700	1.0182479665822528
chr10	68839800	68840800	0.9198251759945442
chr10	68839900	68840900	0.8525138502670291
chr10	68840000	68841000	0.03572032543468117
chr10	68840100	68841100	0.5045154249707522
chr10	68840200	68841200	-0.2652428671206925
chr10	68840300	68841300	-0.13023864711294833
chr10	68840400	68841400	-0.950721631541012
chr10	68840500	68841500	-1.4370050624387818
chr10	68840600	68841600	-1.764589479359363
chr10	68840700	68841700	-1.0917519378250369
chr10	68840800	68841800	-1.55418989113273
chr10	68840900	68841900	-2.033042196544113
chr10	68841000	68842000	-1.5181587996345611
chr10	68841100	68842100	-2.288024224435434
chr10	68841200	68842200	-0.8845491987175288
chr10	68841300	68842300	-1.3925465408372828
chr10	68841400	68842400	-1.1389984241575084
chr10	68841500	68842500	-0.696488784814149
chr10	68842600	68843600	-0.3891458721735024
chr10	68842700	68843700	-0.5734985838763128
chr10	68842800	68843800	-0.6324490851543734
chr10	68842900	68843900	-0.5035844311347623
chr10	68843000	68844000	-0.02530480398318865
chr10	68843100	68844100	-0.4284201953306189
chr10	68843200	68844200	0.2828200733243378
chr10	68845600	68846600	-0.8289816358649412
chr10	68845700	68846700	-0.7070374145118851
chr10	68845800	68846800	-0.27184702746918865
chr10	68845900	68846900	-0.6361061159391616
chr10	68846000	68847000	-0.790671519847402
chr10	68846100	68847100	-0.9622399874330756
chr10	68846200	68847200	-1.2360666583646556
chr10	68846300	68847300	-1.7745369206172923
chr10	68846400	68847400	-1.1292920783196476
chr10	68846500	68847500	-0.035357056114184035
chr10	68846600	68847600	0.46088723629649797
chr10	68846700	68847700	0.7208107237708667
chr10	68846800	68847800	0.19458748999871803
chr10	68847500	68848500	-0.05724953892398939
chr10	68847600	68848600	-0.5236615464882524
chr10	68847700	68848700	-1.4426635521460198
chr10	68847800	68848800	-0.8864738166761724
chr10	68847900	68848900	-1.3693908783378974
chr10	68848000	68849000	-1.0060305072583615
chr10	68848100	68849100	-0.609777349285185
chr10	68848200	68849200	-0.5878107991781271
chr10	68848300	68849300	-0.6523382159935113
chr10	68848400	68849400	-1.2695224816067774
chr10	68848500	68849500	-0.37298344171906095
chr10	68848600	68849600	-0.2738904806503332
chr10	68848700	68849700	0.4432806460993208
chr10	68848800	68849800	0.1779307107894589
chr10	68848900	68849900	0.6798575242378185
chr10	68849000	68850000	0.07121160896397744
chr10	68849100	68850100	-0.2706087187876173
chr10	68849200	68850200	0.06674162191671854
chr10	68849300	68850300	0.07210612715203663
chr10	68849400	68850400	0.5801829569153562
chr10	68849500	68850500	0.1261732435738847
chr10	68849600	68850600	0.2398778728180317
chr10	68849700	68850700	0.20221521940283052
chr10	68849800	68850800	-0.08602465213934406
chr10	68849900	68850900	0.27446811969685225
chr10	68850000	68851000	0.5810082397250879
chr10	68850100	68851100	0.852260530459983
chr10	68850200	68851200	0.3342182096010509
chr10	68853000	68854000	0.12004482936783939
chr10	68853100	68854100	0.6330550808101635
chr10	68853200	68854200	0.4131788040058189
chr10	68853800	68854800	0.015187903722644404
chr10	68853900	68854900	0.21671115830911888
chr10	68854000	68855000	0.4475834387968717
chr10	68854100	68855100	0.14735764711538868
chr10	68854300	68855300	0.3173032159945541
chr10	68854500	68855500	0.4189926094179153
chr10	68854600	68855600	0.4422480507071133
chr10	68854700	68855700	0.0374215070253637
chr10	68854800	68855800	-0.6420530769210091
chr10	68854900	68855900	-0.3467053452376991
chr10	68855000	68856000	0.46684883893331475
chr10	68855100	68856100	-0.2412202636720281
chr10	68855200	68856200	-0.7428920170036153
chr10	68855300	68856300	-0.14761693658023572
chr10	68855400	68856400	0.38533424409617617
chr10	68855500	68856500	0.9036132584801356
chr10	68855600	68856600	0.3149827657825653
chr10	68855700	68856700	0.6596253505560717
chr10	68855800	68856800	1.0897404976877332
chr10	68855900	68856900	0.4497811708986978
chr10	68856000	68857000	-0.5935326261423315
chr10	68856100	68857100	-0.031428947201566665
chr10	68856200	68857200	0.9553794812514528
chr10	68856300	68857300	0.5781139481916048
chr10	68856400	68857400	-0.25266032251130194
chr10	68856500	68857500	-1.0012459118978403
chr10	68856600	68857600	-0.4119842387060154
chr10	68856700	68857700	0.08754574707599047
chr10	68856800	68857800	0.3588198401497119
chr10	68856900	68857900	0.7343584639568871
chr10	68857000	68858000	1.6602693209742536
chr10	68857100	68858100	1.4504518656567809
chr10	68857200	68858200	0.8260147693525067
chr10	68857300	68858300	0.7187867831393506
chr10	68857400	68858400	0.4047337749984748
chr10	68857500	68858500	0.712802111714866
chr10	68857600	68858600	0.8307623714996405
chr10	68857700	68858700	0.8044575246154716
chr10	68857800	68858800	0.6123514765131103
chr10	68857900	68858900	0.31506725870019336
chr10	68858000	68859000	-0.8121875903535727
chr10	68858100	68859100	-0.6519650979624407
chr10	68858200	68859200	-0.9577989765230528
chr10	68858300	68859300	-0.5899197558844017
chr10	68858400	68859400	0.0939480203666114
chr10	68858500	68859500	0.13569456200941915
chr10	68858600	68859600	0.02796956353066852
chr10	68858700	68859700	-0.3452457579754127
chr10	68858800	68859800	-0.55187415884132
chr10	68858900	68859900	-0.32553819507345305
chr10	68859000	68860000	0.7060370000634364
chr10	68859100	68860100	1.0580203475627747
chr10	68860600	68861600	-2.148721848272613
chr10	68860700	68861700	-2.3956186020878154
chr10	68860800	68861800	-1.6035708717408326
chr10	68861400	68862400	1.3933359489012134
chr10	68861500	68862500	1.996772842670926
chr10	68861600	68862600	2.0752599591406926
chr10	68861700	68862700	2.2809159902540954
chr10	68861800	68862800	2.669420368323475
chr10	68861900	68862900	2.769075456711404
chr10	68862000	68863000	1.9824227308299036
chr10	68862100	68863100	2.3697125788489712
chr10	68862200	68863200	2.3104580775593915
chr10	68862300	68863300	1.691959824232394
chr10	68862400	68863400	1.853528273052664
chr10	68862500	68863500	1.1130347769309508
chr10	68862600	68863600	0.8316302079353393
chr10	68862700	68863700	0.30864431801425096
chr10	68862800	68863800	-0.4754566862264094
chr10	68862900	68863900	-0.5880781452309637
chr10	68863000	68864000	-0.2080054095382422
chr10	68863100	68864100	-0.8451484593132252
chr10	68863200	68864200	-1.3659430038436575
chr10	68863300	68864300	-1.3870221664803717
chr10	68863400	68864400	-2.1505550796356254
chr10	68863500	68864500	-1.7853593067967313
chr10	68863600	68864600	-1.78362275853176
chr10	68863700	68864700	-1.7431739296329734
chr10	68863800	68864800	-1.2997316672589916
chr10	68863900	68864900	-1.3655965903950995
chr10	68864000	68865000	-1.1735123542726569
chr10	68864100	68865100	-0.8004955527492964
chr10	68864200	68865200	-0.5458874572884949
chr10	68864300	68865300	-0.1998155837315576
chr10	68864400	68865400	-0.52075462258147
chr10	68864500	68865500	-0.4630112417201382
chr10	68864600	68865600	0.041789438263401466
chr10	68864700	68865700	0.16961709505436273
chr10	68864800	68865800	-0.4592988969579528
chr10	68864900	68865900	-0.28576749737643714
chr10	68865000	68866000	-0.12720246426739173
chr10	68865100	68866100	-0.28958612601712336
chr10	68865200	68866200	-0.42464780791777695
chr10	68865300	68866300	-0.5751534409986584
chr10	68865400	68866400	0.19609546419516424
chr10	68865500	68866500	0.5454345012216878
chr10	68865600	68866600	0.0989186501630814
chr10	68865700	68866700	0.010124533899524718
chr10	68865800	68866800	0.6489964861723313
chr10	68865900	68866900	0.9907214710542996
chr10	68866000	68867000	0.5585225603445115
chr10	68866100	68867100	0.9293303741832986
chr10	68866200	68867200	1.2241404210557296
chr10	68866300	68867300	1.6587847280187518
chr10	68866400	68867400	1.1926412310015158
chr10	68866500	68867500	0.8110139735834635
chr10	68866600	68867600	0.679987128582234
chr10	68866700	68867700	0.6958559155924419
chr10	68866800	68867800	0.4227494879274274
chr10	68866900	68867900	-0.2267067361309588
chr10	68867700	68868700	1.3455421212208525
chr10	68867800	68868800	1.8943899611390933
chr10	68867900	68868900	1.1804172086200917
chr10	68868000	68869000	0.5329609981060676
chr10	68868100	68869100	-0.3897539647565126
chr10	68868200	68869200	0.17273283048923518
chr10	68868300	68869300	0.511357110338687
chr10	68868400	68869400	0.4195655490853151
chr10	68868500	68869500	0.7897355911189056
chr10	68868600	68869600	0.3915606081830878
chr10	68868700	68869700	0.32688502262061325
chr10	68868800	68869800	0.6430038818228903
chr10	68868900	68869900	1.2365772316796653
chr10	68869000	68870000	1.7382329265927763
chr10	68869100	68870100	2.6854782294569297
chr10	68869200	68870200	2.235078479483976
chr10	68869300	68870300	1.8794949783591048
chr10	68869400	68870400	1.8570996011181904
chr10	68869500	68870500	1.9356922689652465
chr10	68869600	68870600	2.194022353661206
chr10	68869700	68870700	2.7050074020881465
chr10	68869800	68870800	2.564238315302608
chr10	68869900	68870900	1.9950023458169264
chr10	68870000	68871000	2.4996683975258938
chr10	68870100	68871100	2.224181460045946
chr10	68870200	68871200	2.3797535120331403
chr10	68870300	68871300	2.081624155766105
chr10	68870400	68871400	2.0823360067510546
chr10	68870500	68871500	1.3345500326534263
chr10	68870600	68871600	1.3894997366570494
chr10	68870700	68871700	1.068554909078042
chr10	68870800	68871800	0.7977579750385985
chr10	68870900	68871900	1.5526726033369354
chr10	68871000	68872000	1.1590284749670756
chr10	68871100	68872100	0.8890082921234945
chr10	68871200	68872200	0.7053665043218715
chr10	68871300	68872300	0.9456656028266388
chr10	68874700	68875700	2.3522551107687737
chr10	68874800	68875800	2.14637565847915
chr10	68874900	68875900	2.0823459516369645
chr10	68875000	68876000	1.4015317361334931
chr10	68875100	68876100	0.9024407456533944
chr10	68875200	68876200	0.9749225435573576
chr10	68875300	68876300	1.1454085901577389
chr10	68875400	68876400	1.8091628235078168
chr10	68875500	68876500	1.96790609297296
chr10	68875600	68876600	1.4574654011462302
chr10	68875700	68876700	2.311538315962606
chr10	68875800	68876800	1.6232466881395866
chr10	68875900	68876900	1.6427597205164437
chr10	68876000	68877000	2.221139526580945
chr10	68876100	68877100	2.41014927207753
chr10	68876200	68877200	2.577701618499633
chr10	68876300	68877300	2.0938245799539392
chr10	68876400	68877400	1.9624420170647456
chr10	68876500	68877500	1.6129273541476763
chr10	68876600	68877600	1.213703678724632
chr10	68876700	68877700	0.9485105745710892
chr10	68876800	68877800	1.5373324631099692
chr10	68876900	68877900	1.5314109495298782
chr10	68877000	68878000	1.4008274313382407
chr10	68877100	68878100	0.944397820209804
chr10	68877200	68878200	0.7004735827363407
chr10	68877300	68878300	0.949876340364612
chr10	68877400	68878400	1.2324584321942005
chr10	68877500	68878500	1.3705122151255966
chr10	68877600	68878600	2.4532138810729505
chr10	68877700	68878700	2.3737305041266654
chr10	68877800	68878800	1.9272825788343773
chr10	68877900	68878900	1.6352813957239551
chr10	68878000	68879000	1.5916054408644593
chr10	68878100	68879100	1.5488374081603844
chr10	68878200	68879200	1.8578207698603681
chr10	68878300	68879300	1.7266205166737554
chr10	68878400	68879400	1.5691382326378034
chr10	68878500	68879500	1.6058107987622956
chr10	68878600	68879600	0.7602988696764489
chr10	68878700	68879700	0.05105731385685423
chr10	68878800	68879800	0.5702674500023087
chr10	68878900	68879900	0.4863637125436758
chr10	68879000	68880000	-0.06185575203901236
chr10	68879100	68880100	0.6375821985742116
chr10	68880200	68881200	1.6668844577336694
chr10	68880300	68881300	1.6293611116092763
chr10	68880400	68881400	1.7679154413638083
chr10	68880500	68881500	1.5562281267400946
chr10	68880600	68881600	1.5384983538041397
chr10	68880700	68881700	2.0449146716864943
chr10	68880800	68881800	2.0266683050691516
chr10	68880900	68881900	1.725090613595426
chr10	68881000	68882000	1.7596546941811269
chr10	68881100	68882100	1.6013967012610704
chr10	68881200	68882200	1.7581002508694954
chr10	68881300	68882300	2.1169499958335427
chr10	68881400	68882400	1.8534633885794591
chr10	68881500	68882500	1.3332562841689946
chr10	68881600	68882600	1.6218781332123908
chr10	68881700	68882700	1.3826642792912645
chr10	68881800	68882800	0.6584859486223731
chr10	68881900	68882900	0.7661423163837829
chr10	68882000	68883000	1.1586717617450335
chr10	68882100	68883100	1.087779328518947
chr10	68882200	68883200	0.7061965772239231
chr10	68883800	68884800	1.7312589152439648
chr10	68883900	68884900	2.0520744057197042
chr10	68884000	68885000	2.385970489120296
chr10	68884100	68885100	2.947174603150041
chr10	68884200	68885200	2.6319626075357574
chr10	68884300	68885300	3.0939984947948265
chr10	68884400	68885400	3.4474166989796293
chr10	68884500	68885500	3.036531576078719
chr10	68884600	68885600	2.403012140173053
chr10	68884700	68885700	3.0171262614351173
chr10	68884800	68885800	3.1601744967445664
chr10	68884900	68885900	2.2621504764908567
chr10	68885000	68886000	2.135525508419773
chr10	68885100	68886100	1.5122860936652764
chr10	68885200	68886200	1.3158869267759132
chr10	68885300	68886300	1.0742782347008395
chr10	68885400	68886400	0.8222768663140777
chr10	68885500	68886500	0.4237012794193647
chr10	68885600	68886600	0.9587580352641448
chr10	68885700	68886700	0.5189281801921785
chr10	68885800	68886800	0.6504245622796131
chr10	68885900	68886900	1.7698962923409465
chr10	68886000	68887000	1.3662375466482977
chr10	68886100	68887100	1.8441413311750143
chr10	68886200	68887200	1.8908059500205805
chr10	68886300	68887300	1.9421197026276351
chr10	68888900	68889900	-1.2633474359373826
chr10	68889000	68890000	-0.9861668075700132
chr10	68889100	68890100	-0.8709167013791147
chr10	68889200	68890200	-0.7598038065807537
chr10	68889300	68890300	-0.687073126689666
chr10	68889400	68890400	0.20744905783960046
chr10	68889500	68890500	0.2547248240470708
chr10	68889600	68890600	0.9858848362178376
chr10	68891900	68892900	1.1196760743016223
chr10	68892000	68893000	1.3385256825617087
chr10	68892100	68893100	1.36021464609141
chr10	68892200	68893200	1.4345262138924324
chr10	68892300	68893300	0.8169425835196067
chr10	68892400	68893400	0.7983502578511237
chr10	68892500	68893500	0.5357170265552212
chr10	68892600	68893600	0.4185143348028704
chr10	68892700	68893700	0.9521916703422256
chr10	68892800	68893800	0.8732644541324228
chr10	68892900	68893900	1.0590518232557058
chr10	68893000	68894000	0.8871821234782676
chr10	68893100	68894100	0.6593170342769447
chr10	68893200	68894200	1.17545987819224
chr10	68893300	68894300	1.7532908339591853
chr10	68893400	68894400	1.6976876348571135
chr10	68893500	68894500	1.9880104086674053
chr10	68893600	68894600	1.8565836696457656
chr10	68893700	68894700	1.0129164927188512
chr10	68893800	68894800	0.61943417684773
chr10	68893900	68894900	-0.1525859420602932
chr10	68894000	68895000	-0.2510073151271763
chr10	68894100	68895100	-0.190979647248171
chr10	68894200	68895200	-0.9784074738768638
chr10	68894300	68895300	-1.2559248511837042
chr10	68894400	68895400	-1.3703258862516867
chr10	68894500	68895500	-1.749545570757915
chr10	68894600	68895600	-2.11926599690398
chr10	68895300	68896300	1.053737992646926
chr10	68895400	68896400	1.4840213173960617
chr10	68895500	68896500	1.5193492973508902
chr10	68895600	68896600	1.585060007715843
chr10	68895700	68896700	1.6218957847690123
chr10	68895800	68896800	1.7174804224310898
chr10	68895900	68896900	1.8530675282161075
chr10	68896600	68897600	0.15241870820154546
chr10	68896700	68897700	0.6393521029756455
chr10	68896800	68897800	0.8659339085048943
chr10	68897900	68898900	1.4905739564755585
chr10	68898000	68899000	1.315416391454876
chr10	68898100	68899100	0.9732250688285068
chr10	68898200	68899200	0.4403957292572436
chr10	68898300	68899300	-0.11700675412345896
chr10	68898400	68899400	-0.3495694810631114
chr10	68898500	68899500	-0.4789723795887904
chr10	68898600	68899600	-1.3631566110601274
chr10	68898700	68899700	-1.0210186490135702
chr10	68898800	68899800	-0.6195059959237518
chr10	68898900	68899900	-0.09098541650375283
chr10	68899000	68900000	0.13095971243976084
chr10	68899100	68900100	0.7771974369544635
chr10	68899200	68900200	1.3503788561755907
chr10	68899300	68900300	1.3640819301597702
chr10	68899400	68900400	1.5415326384560513
chr10	68899500	68900500	1.3736110792650713
chr10	68899600	68900600	0.3887764706648714
chr10	68899700	68900700	0.09048512858059324
chr10	68899800	68900800	0.3075632041909378
chr10	68899900	68900900	0.3266315741514536
chr10	68900000	68901000	0.4126268619280501
chr10	68900100	68901100	0.006158332825966566
chr10	68900200	68901200	-0.21260474127835632
chr10	68900300	68901300	-0.5357829195100023
chr10	68900400	68901400	-3.2420792392051965
chr10	68900500	68901500	-3.1760678785186767
chr10	68900600	68901600	-1.3589247030531495
chr10	68900700	68901700	-1.86825106292698
chr10	68900800	68901800	-1.7498362134689118
chr10	68900900	68901900	-1.5144381128843996
chr10	68901000	68902000	-1.4539170096839453
chr10	68901100	68902100	-2.0125478284589686
chr10	68901200	68902200	-2.622659444926332
chr10	68902200	68903200	0.7539483817973593
chr10	68902300	68903300	0.6250537824118888
chr10	68902400	68903400	0.5127490154102621
chr10	68902500	68903500	0.9374257484500657
chr10	68902600	68903600	0.7128956567800555
chr10	68902700	68903700	0.4465708037753564
chr10	68902800	68903800	0.5671277130590396
chr10	68902900	68903900	0.6488913516580702
chr10	68904000	68905000	-0.11593711522810987
chr10	68904100	68905100	0.03960343533051477
chr10	68904200	68905200	-0.5528402705891281
chr10	68904300	68905300	-0.5230322113664434
chr10	68904400	68905400	-0.6086070385502147
chr10	68904500	68905500	-1.2382216370867571
chr10	68904600	68905600	-1.4361772904963093
chr10	68904700	68905700	-1.0877383188419996
chr10	68904800	68905800	-0.05417903873150244
chr10	68904900	68905900	0.4805869193035535
chr10	68905000	68906000	0.5372844566786666
chr10	68905100	68906100	0.5492415174918245
chr10	68905200	68906200	0.7600029410016023
chr10	68905300	68906300	0.4322981964801947
chr10	68905400	68906400	0.7601731327354633
chr10	68905500	68906500	1.1620324524315768
chr10	68905600	68906600	1.4858781542613415
chr10	68905700	68906700	0.637809444881925
chr10	68905800	68906800	-0.07699590973431439
chr10	68905900	68906900	-0.2134560170708285
chr10	68906000	68907000	0.4517635328588424
chr10	68906100	68907100	-0.07089011666909502
chr10	68906200	68907200	-0.15325602564243804
chr10	68906300	68907300	0.424916770283599
chr10	68907400	68908400	-0.7312604929204288
chr10	68908700	68909700	0.6057689023890208
chr10	68908800	68909800	0.2834520252021772
chr10	68908900	68909900	-0.1980337790699848
chr10	68909000	68910000	-0.5284228644563125
chr10	68909100	68910100	-0.6345886486543733
chr10	68909200	68910200	-0.6422435240231427
chr10	68909700	68910700	-0.015516472473691909
chr10	68909800	68910800	0.18059537593778285
chr10	68909900	68910900	0.3910369665303414
chr10	68910000	68911000	0.4198773133449796
chr10	68910100	68911100	0.8149051636734389
chr10	68910200	68911200	1.2201216411414113
chr10	68910300	68911300	1.1144697122353298
chr10	68910400	68911400	1.5308799942443307
chr10	68910500	68911500	1.3132493301969652
chr10	68910600	68911600	1.710562264312724
chr10	68910700	68911700	1.5481017818157612
chr10	68910800	68911800	1.2305245841154973
chr10	68910900	68911900	1.30582970302054
chr10	68911000	68912000	1.6113428563881491
chr10	68911100	68912100	1.6963137329230142
chr10	68911200	68912200	1.0660302021025554
chr10	68911300	68912300	0.41487208766371614
chr10	68911400	68912400	-0.2928626964092563
chr10	68911500	68912500	-0.4133762795375321
chr10	68911600	68912600	-0.5842047509752665
chr10	68911700	68912700	-1.2041966653743033
chr10	68911800	68912800	-0.96506421081386
chr10	68911900	68912900	-1.7891932743181014
chr10	68912000	68913000	-1.5693143730916732
chr10	68912100	68913100	-1.815970987305762
chr10	68912200	68913200	-1.9275413789458704
chr10	68912300	68913300	-0.9995067530403512
chr10	68912400	68913400	-0.721541690368382
chr10	68912500	68913500	0.056236961099693054
chr10	68912600	68913600	-0.01252727981910051
chr10	68912700	68913700	0.9095662106282604
chr10	68912800	68913800	1.2726095282423475
chr10	68912900	68913900	1.913989253354772
chr10	68913000	68914000	1.0879740393444113
chr10	68913100	68914100	0.751642749086027
chr10	68913200	68914200	1.0472452179319751
chr10	68913300	68914300	1.0912199517138492
chr10	68913400	68914400	0.5656464131785996
chr10	68913500	68914500	0.0006577974003347382
chr10	68913600	68914600	-0.0663892711829462
chr10	68913700	68914700	0.4255030375850677
chr10	68913800	68914800	0.16726739076231353
chr10	68913900	68914900	0.6134555577150094
chr10	68914000	68915000	0.9888314213368877
chr10	68916400	68917400	-1.5606741652655278
chr10	68916500	68917500	-1.176129457129802
chr10	68916600	68917600	-1.7956935624396675
chr10	68916700	68917700	-1.3926989688215334
chr10	68916800	68917800	-0.9108719249405706
chr10	68916900	68917900	-0.5893135773211863
chr10	68917000	68918000	-0.8819563750331008
chr10	68917100	68918100	-1.2590122185150594
chr10	68917200	68918200	-0.8709032670247671
chr10	68917300	68918300	-0.5320033803059626
chr10	68917400	68918400	-0.262475988523466
chr10	68918500	68919500	-0.4901225870527111
chr10	68918600	68919600	-0.9284688568752579
chr10	68918700	68919700	-0.8429519180850914
chr10	68918800	68919800	-0.6037625761203836
chr10	68918900	68919900	-0.953998977423332
chr10	68919000	68920000	-0.26640292435683666
chr10	68919100	68920100	0.19643391246397554
chr10	68919200	68920200	0.16261410607333934
chr10	68919300	68920300	0.6411509146478178
chr10	68919400	68920400	0.16851850450426595
chr10	68919500	68920500	0.146024512504068
chr10	68919600	68920600	0.6890422620463009
chr10	68919700	68920700	0.867954627460678
chr10	68919800	68920800	0.6451991023873996
chr10	68919900	68920900	0.8261397855356166
chr10	68921000	68922000	0.17472968107845283
chr10	68921100	68922100	0.597829490919161
chr10	68921200	68922200	0.5334940147325925
chr10	68921300	68922300	-0.33340181998439405
chr10	68921400	68922400	-0.643831843562398
chr10	68921500	68922500	-0.5106428410707035
chr10	68921600	68922600	-0.4241439976600617
chr10	68921700	68922700	-0.9357723662506774
chr10	68921800	68922800	-0.7528867189407988
chr10	68921900	68922900	-0.7369881587136179
chr10	68924000	68925000	0.14106523821583777
chr10	68926200	68927200	-0.3998101581371599
chr10	68926300	68927300	-0.26371518208865435
chr10	68926400	68927400	-0.3013956364711365
chr10	68926500	68927500	0.2702682948589697
chr10	68926600	68927600	0.6960437176199551
chr10	68926700	68927700	0.4284821903210945
chr10	68926800	68927800	0.14047427122011374
chr10	68926900	68927900	0.30223983008610183
chr10	68927000	68928000	0.5299778424715895
chr10	68927100	68928100	-0.3339986544386995
chr10	68927200	68928200	-0.5601649618824658
chr10	68927300	68928300	-0.8119364473569456
chr10	68927400	68928400	-0.7704522999615262
chr10	68927500	68928500	-1.8435521249453293
chr10	68927600	68928600	-2.2870064260718808
chr10	68927700	68928700	-2.004772866315965
chr10	68927800	68928800	-2.157494151504105
chr10	68927900	68928900	-2.0293934842224006
chr10	68928000	68929000	-2.242210780285654
chr10	68928100	68929100	-1.5940912893743873
chr10	68928200	68929200	-0.8084641235589077
chr10	68928300	68929300	-0.05711177720733071
chr10	68928400	68929400	0.502028406989892
chr10	68928500	68929500	1.1900010387176256
chr10	68928600	68929600	1.1734526018902711
chr10	68928700	68929700	0.9055298907726212
chr10	68930200	68931200	0.724294500721186
chr10	68930300	68931300	0.6829002046876964
chr10	68930400	68931400	0.6626404452891819
chr10	68931500	68932500	0.020536343085153026
chr10	68931600	68932600	-0.5602426749168231
chr10	68931700	68932700	-0.3891230126401029
chr10	68931800	68932800	-0.8433561112848105
chr10	68931900	68932900	-0.5698831668586238
chr10	68932000	68933000	-0.23453959904957214
chr10	68932100	68933100	-0.07579174867422905
chr10	68932200	68933200	-0.3216442751882804
chr10	68932300	68933300	-0.2427970288706085
chr10	68932400	68933400	0.2485197638241237
chr10	68932500	68933500	0.5457413688586558
chr10	68932600	68933600	0.9665015249637238
chr10	68933900	68934900	3.771878533693749
chr10	68934000	68935000	4.048359995760845
chr10	68934100	68935100	3.752398006761199
chr10	68934200	68935200	4.107802158904209
chr10	68934300	68935300	3.723562468669342
chr10	68934400	68935400	3.367057809981448
chr10	68934500	68935500	3.625260216491427
chr10	68934600	68935600	3.822678811614237
chr10	68934700	68935700	3.9503280909910847
chr10	68934800	68935800	3.2272222875637984
chr10	68934900	68935900	1.579361444950376
chr10	68935000	68936000	0.7078393711403328
chr10	68935100	68936100	1.2555793671973008
chr10	68935200	68936200	2.2246463627468684
chr10	68937700	68938700	1.249423365437112
chr10	68937800	68938800	1.0681274192099472
chr10	68937900	68938900	0.5554670574545456
chr10	68938000	68939000	0.23595446331625047
chr10	68938100	68939100	-0.08704882883072534
chr10	68938200	68939200	0.1967996573904914
chr10	68938300	68939300	0.3541351726686661
chr10	68938400	68939400	0.3380825827526148
chr10	68938500	68939500	1.0262503047882128
chr10	68938600	68939600	1.2489165405003837
chr10	68938700	68939700	1.0326103371376567
chr10	68938800	68939800	0.4636995765702397
chr10	68940600	68941600	1.1651204128768915
chr10	68940700	68941700	1.1554691778753716
chr10	68940800	68941800	0.8788282578795383
chr10	68940900	68941900	1.1313934950652391
chr10	68941000	68942000	0.9829435959205105
chr10	68941100	68942100	1.1087047836436843
chr10	68941200	68942200	0.4976818431781674
chr10	68941300	68942300	1.0338019229033002
chr10	68941400	68942400	0.6500502734516446
chr10	68941500	68942500	-0.2117056982946308
chr10	68941600	68942600	-0.4169298897179808
chr10	68941700	68942700	-0.3263552058847191
chr10	68941800	68942800	-0.13535692032656665
chr10	68941900	68942900	-0.8512336026673485
chr10	68942000	68943000	-0.33451754858856464
chr10	68942100	68943100	-0.3432926699822545
chr10	68942200	68943200	0.5006552267545621
chr10	68942300	68943300	-0.14580248167542822
chr10	68942400	68943400	0.12723040489830673
chr10	68942500	68943500	0.28332123073962256
chr10	68942600	68943600	0.4714216131157666
chr10	68942700	68943700	1.1355180547750992
chr10	68942800	68943800	1.438662880279168
chr10	68942900	68943900	2.1007269213053616
chr10	68943000	68944000	1.176135926618447
chr10	68943100	68944100	1.3476109769731552
chr10	68943200	68944200	1.5334320973997768
chr10	68943300	68944300	1.637688898482046
chr10	68943400	68944400	1.6775036531399674
chr10	68943500	68944500	1.8034854726539669
chr10	68943600	68944600	2.4328041838963883
chr10	68943700	68944700	1.7373376034050527
chr10	68943800	68944800	1.5528940379034364
chr10	68943900	68944900	1.621250248055679
chr10	68944000	68945000	2.346116366520547
chr10	68944100	68945100	2.3986521353445847
chr10	68944200	68945200	1.5817194280942033
chr10	68944300	68945300	1.540365775376184
chr10	68944400	68945400	1.1610058988001828
chr10	68944500	68945500	1.3416499539280862
chr10	68944600	68945600	0.6936637613919701
chr10	68944700	68945700	0.7661146604008294
chr10	68944800	68945800	0.8256397960805211
chr10	68944900	68945900	0.6399601557239312
chr10	68945000	68946000	0.5637948086203691
chr10	68945100	68946100	0.5305590914886635
chr10	68945200	68946200	0.9577795716680632
chr10	68945300	68946300	1.0322007006280645
chr10	68945400	68946400	1.874485510537344
chr10	68945500	68946500	2.101388202612612
chr10	68945600	68946600	2.3345116612124928
chr10	68945700	68946700	2.330680823060705
chr10	68945800	68946800	2.4131834212759955
chr10	68945900	68946900	2.381253380792264
chr10	68946000	68947000	2.2830288639419174
chr10	68946100	68947100	2.2064188977199795
chr10	68946200	68947200	1.8017950788874089
chr10	68946300	68947300	2.2645436116876367
chr10	68946400	68947400	2.28567755970242
chr10	68946500	68947500	1.9780265567881807
chr10	68946600	68947600	1.9887635401703296
chr10	68946700	68947700	1.9624755744378048
chr10	68946800	68947800	1.6470218607285352
chr10	68946900	68947900	1.8367381775847922
chr10	68947000	68948000	1.817844630620993
chr10	68947100	68948100	1.5802785651795854
chr10	68947200	68948200	2.009907575642503
chr10	68947300	68948300	1.5343211972115178
chr10	68947400	68948400	1.3424417130436337
chr10	68947500	68948500	1.5128250323546184
chr10	68947600	68948600	1.4782933957692868
chr10	68947700	68948700	0.8545964286532759
chr10	68947800	68948800	0.4338273941174048
chr10	68947900	68948900	0.663988058998787
chr10	68948000	68949000	0.8591601966472449
chr10	68948100	68949100	0.5869386752107568
chr10	68948200	68949200	0.4408450245716791
chr10	68948300	68949300	0.5306736097599376
chr10	68948400	68949400	0.3218757409838818
chr10	68948500	68949500	-0.0652052110351822
chr10	68948600	68949600	-0.5992064602142516
chr10	68948700	68949700	-0.5160187874058462
chr10	68948800	68949800	0.28178574379293464
chr10	68948900	68949900	-0.08960098300197858
chr10	68949000	68950000	-0.13860833747091583
chr10	68949100	68950100	0.6722049053195831
chr10	68949200	68950200	0.3447986520361315
chr10	68949300	68950300	0.15819977034884586
chr10	68949400	68950400	-0.03731719434320918
chr10	68949500	68950500	-0.31694094997303623
chr10	68949600	68950600	0.3609224805796165
chr10	68949700	68950700	0.9151491255147142
chr10	68949800	68950800	0.3402774962062828
chr10	68949900	68950900	0.014664068795501887
chr10	68950000	68951000	0.18119067798805644
chr10	68950100	68951100	0.16203490324820413
chr10	68950200	68951200	0.4539559542060334
chr10	68950300	68951300	1.0283678910514853
chr10	68950400	68951400	1.2621188023824983
chr10	68950500	68951500	1.7998028571963685
chr10	68950600	68951600	1.6831293666805225
chr10	68950700	68951700	1.4831838911295896
chr10	68950800	68951800	1.5554039050050334
chr10	68950900	68951900	2.080025528608971
chr10	68951000	68952000	2.0979672282979127
chr10	68951100	68952100	1.3081032938832071
chr10	68951200	68952200	1.7710924156413257
chr10	68951300	68952300	1.4486656959405142
chr10	68951400	68952400	1.2746757919160672
chr10	68951500	68952500	0.914926579812835
chr10	68951600	68952600	0.9682741994738074
chr10	68951700	68952700	0.962435225334121
chr10	68951800	68952800	0.9169459748662354
chr10	68954500	68955500	-0.46339433490174803
chr10	68954600	68955600	-0.9594359549747647
chr10	68954700	68955700	-0.8557751631615209
chr10	68954800	68955800	-0.5411608803496875
chr10	68954900	68955900	-0.3861606581445616
chr10	68955000	68956000	-0.8651042398832017
chr10	68955100	68956100	-0.9413228869167068
chr10	68955200	68956200	-1.9509816285809267
chr10	68955300	68956300	-1.6976444142189933
chr10	68955400	68956400	-0.9959719886219666
chr10	68955500	68956500	-0.0752290030555664
chr10	68955600	68956600	0.22692143677598764
chr10	68955700	68956700	0.7833334150735284
chr10	68955800	68956800	0.7178569847795075
chr10	68955900	68956900	0.9815661817658198
chr10	68956000	68957000	1.8584830085552548
chr10	68956100	68957100	1.3199456270484482
chr10	68956200	68957200	2.247215863031321
chr10	68956300	68957300	2.1607371506579987
chr10	68956400	68957400	1.82994408836604
chr10	68956500	68957500	1.1668445603246558
chr10	68956600	68957600	1.2679013949697329
chr10	68956700	68957700	0.7093736884168057
chr10	68956800	68957800	1.1716348305237976
chr10	68956900	68957900	0.29660958745550525
chr10	68957000	68958000	-0.3119195076256224
chr10	68957100	68958100	0.4927218722056604
chr10	68957200	68958200	0.2481683177862445
chr10	68957300	68958300	0.22876205393223425
chr10	68957400	68958400	-0.3623611165064592
chr10	68957500	68958500	-0.5112756086705478
chr10	68957600	68958600	-0.53453711319046
chr10	68957700	68958700	-1.4224488975763103
chr10	68957800	68958800	-1.9207817753044483
chr10	68957900	68958900	-1.6387873455994717
chr10	68958000	68959000	-1.1382378668554305
chr10	68958100	68959100	-1.0527297040184385
chr10	68958200	68959200	-1.3825762952672356
chr10	68958300	68959300	-1.0017733412817549
chr10	68958400	68959400	-1.140763014240474
chr10	68958500	68959500	-1.046278220703051
chr10	68958600	68959600	-1.2425435913653544
chr10	68958700	68959700	-0.2632453400778511
chr10	68958800	68959800	0.4035203712513945
chr10	68958900	68959900	0.7220745695144771
chr10	68959000	68960000	0.28752788382922706
chr10	68959100	68960100	-0.2691368544057493
chr10	68959200	68960200	-0.04577456447041918
chr10	68959300	68960300	-0.6006598327163712
chr10	68959400	68960400	-0.22122590704179892
chr10	68959500	68960500	0.3640893924090733
chr10	68959600	68960600	0.4606523736114934
chr10	68959700	68960700	0.8295022099499868
chr10	68959800	68960800	0.5658849141710108
chr10	68959900	68960900	0.483459279458407
chr10	68960000	68961000	0.4726786741536036
chr10	68960100	68961100	0.8409612659224971
chr10	68960200	68961200	0.33609340988561875
chr10	68960300	68961300	0.728232830514835
chr10	68960400	68961400	0.8397583924766623
chr10	68960500	68961500	0.5060974506190837
chr10	68960600	68961600	0.3971608161488354
chr10	68960700	68961700	0.3306743744607649
chr10	68960800	68961800	0.6274348160569531
chr10	68960900	68961900	0.014754619087238597
chr10	68961000	68962000	0.16309332542992222
chr10	68961100	68962100	0.10874120593996243
chr10	68961200	68962200	0.7857398456034211
chr10	68961300	68962300	0.6877232504006168
chr10	68961400	68962400	0.5311812640565816
chr10	68961500	68962500	0.8637085931422317
chr10	68961600	68962600	0.557225251969396
chr10	68961700	68962700	1.0072396628121765
chr10	68961800	68962800	0.924490155473802
chr10	68961900	68962900	1.1632621310005329
chr10	68962000	68963000	1.5797212282215563
chr10	68962100	68963100	1.826670551262352
chr10	68962200	68963200	2.3784002084472085
chr10	68962300	68963300	2.2725565739933384
chr10	68962400	68963400	2.785401988535959
chr10	68962500	68963500	2.504883790441009
chr10	68962600	68963600	3.2453033058296366
chr10	68962700	68963700	2.7276303410681493
chr10	68962800	68963800	2.297182702519021
chr10	68962900	68963900	2.778807121297918
chr10	68963000	68964000	2.3021002155078922
chr10	68963500	68964500	-1.2525187884076747
chr10	68964700	68965700	1.0936619905468496
chr10	68964800	68965800	0.7951091479914273
chr10	68964900	68965900	0.8431048780641395
chr10	68965000	68966000	1.2339988713448882
chr10	68965100	68966100	1.5119682647758936
chr10	68965200	68966200	1.0508359318611864
chr10	68965300	68966300	0.9237426297648944
chr10	68965500	68966500	-0.09806820725446708
chr10	68966900	68967900	0.6904041827981762
chr10	68967000	68968000	1.2634841448015948
chr10	68967100	68968100	1.0261985958344462
chr10	68967200	68968200	0.9546528582582848
chr10	68967300	68968300	0.6219353356066537
chr10	68967400	68968400	0.4761227490711726
chr10	68967500	68968500	0.15113268941349786
chr10	68967600	68968600	0.6517957495139051
chr10	68967700	68968700	0.26284511203864125
chr10	68967800	68968800	0.287306112647653
chr10	68967900	68968900	0.5177876249991068
chr10	68968000	68969000	0.20270128165487128
chr10	68968100	68969100	0.6755267722946003
chr10	68968200	68969200	1.0376089522361671
chr10	68968300	68969300	1.4973994425602957
chr10	68968400	68969400	1.2028240679508777
chr10	68968500	68969500	1.6849345195479832
chr10	68968600	68969600	1.5550481429234655
chr10	68968700	68969700	2.088551432746688
chr10	68968800	68969800	1.7789179362855572
chr10	68968900	68969900	1.5169136788783668
chr10	68969000	68970000	1.5942649384154763
chr10	68969100	68970100	1.4784808314035525
chr10	68969200	68970200	0.6614693246089501
chr10	68969300	68970300	1.5277286976327868
chr10	68969400	68970400	2.2406641918999837
chr10	68969500	68970500	2.339237020702376
chr10	68971000	68972000	3.6338651675552933
chr10	68971100	68972100	3.952507436409024
chr10	68971200	68972200	3.959917762622952
chr10	68971300	68972300	4.094255057954268
chr10	68971400	68972400	4.111633489699136
chr10	68971500	68972500	3.9502218861637775
chr10	68971600	68972600	3.541384985891571
chr10	68971700	68972700	3.2929279442223693
chr10	68971800	68972800	2.9198581738220306
chr10	68971900	68972900	2.4179500222264614
chr10	68972000	68973000	1.5291151546032231
chr10	68972100	68973100	0.8799430692886107
chr10	68972200	68973200	1.1028639230723496
chr10	68972300	68973300	0.8006770579520021
chr10	68972400	68973400	0.8009762820217913
chr10	68972500	68973500	0.8252749213032445
chr10	68972600	68973600	1.4862445246603346
chr10	68972700	68973700	1.786558109510069
chr10	68972800	68973800	1.738955906300641
chr10	68972900	68973900	2.40937317146584
chr10	68973000	68974000	1.9601617018161563
chr10	68973100	68974100	1.6844509255259543
chr10	68973200	68974200	1.66019560482645
chr10	68973300	68974300	1.9597739497788
chr10	68973400	68974400	1.9763620790635497
chr10	68973500	68974500	1.6169552845523978
chr10	68973600	68974600	1.3926290340233909
chr10	68973700	68974700	1.3843432942611549
chr10	68973800	68974800	1.8964230512318168
chr10	68973900	68974900	0.7129858196203175
chr10	68974000	68975000	0.8723123207494353
chr10	68974100	68975100	1.4049289597024197
chr10	68974200	68975200	1.0832687473721774
chr10	68974300	68975300	0.9012706069465258
chr10	68974400	68975400	0.9507725739842114
chr10	68974500	68975500	1.5429261786673545
chr10	68974600	68975600	1.4916484889495425
chr10	68974700	68975700	1.3563300001168654
chr10	68974800	68975800	0.8046260548981786
chr10	68974900	68975900	1.7487755680388408
chr10	68975000	68976000	2.486584443789999
chr10	68975100	68976100	2.6190992773692834
chr10	68975200	68976200	2.6317858109460746
chr10	68975300	68976300	2.977919864976024
chr10	68976100	68977100	0.430242094591448
chr10	68976200	68977200	0.6343231826223281
chr10	68976300	68977300	0.8956927034209523
chr10	68976400	68977400	1.0027476802960786
chr10	68976500	68977500	1.110532098848719
chr10	68976600	68977600	2.230272780019284
chr10	68976700	68977700	3.2179176887117165
chr10	68976800	68977800	2.9582572120486947
chr10	68976900	68977900	2.7564115567246144
chr10	68977000	68978000	2.081989059911994
chr10	68977100	68978100	2.2412262344367884
chr10	68977200	68978200	2.2714998721764457
chr10	68977300	68978300	1.5351631442803029
chr10	68977400	68978400	0.9846624931233072
chr10	68977500	68978500	1.5008028879343642
chr10	68977600	68978600	1.3770004047790283
chr10	68977700	68978700	1.2297946788822065
chr10	68977800	68978800	1.4105538040059251
chr10	68977900	68978900	1.2942984935581596
chr10	68978000	68979000	1.9590614439315113
chr10	68978100	68979100	1.9866379819383544
chr10	68978200	68979200	2.2154872580282863
chr10	68978300	68979300	2.4316895679102184
chr10	68978400	68979400	2.1455947804903768
chr10	68978500	68979500	1.7434688133422145
chr10	68978600	68979600	1.9776464500453488
chr10	68978700	68979700	1.7185536951152895
chr10	68978800	68979800	1.5472089162219544
chr10	68978900	68979900	1.2631827380981435
chr10	68979000	68980000	0.8676719401510079
chr10	68979100	68980100	0.4423259112560041
chr10	68979200	68980200	0.5720487920968076
chr10	68979300	68980300	-0.017752797003141238
chr10	68979400	68980400	0.40752784379426665
chr10	68979500	68980500	0.7330070093555792
chr10	68979600	68980600	0.08928878770967956
chr10	68979700	68980700	-0.22305394249066532
chr10	68979800	68980800	-0.3984294214206519
chr10	68980900	68981900	0.2522622584982257
chr10	68981000	68982000	1.2945844203053716
chr10	68981100	68982100	1.885028172722664
chr10	68981200	68982200	1.9847878213604075
chr10	68981300	68982300	2.32171892587076
chr10	68981400	68982400	2.7186439015855086
chr10	68981500	68982500	2.455780625703554
chr10	68981600	68982600	3.2586604048950267
chr10	68981700	68982700	3.5418323679040937
chr10	68981800	68982800	3.856947702017506
chr10	68981900	68982900	4.068854508330436
chr10	68982000	68983000	3.9009882477718305
chr10	68982100	68983100	3.3549855019372035
chr10	68982200	68983200	3.2690439749763267
chr10	68982300	68983300	3.1683546697257574
chr10	68982400	68983400	2.950683342601793
chr10	68982500	68983500	3.5369582433528546
chr10	68982600	68983600	2.9341851575054614
chr10	68983700	68984700	1.9783791663697408
chr10	68983800	68984800	2.271178050808302
chr10	68983900	68984900	1.67711092959185
chr10	68984000	68985000	1.9757280825482766
chr10	68984100	68985100	1.8312261398627097
chr10	68984200	68985200	2.478672635338943
chr10	68984300	68985300	1.87167820820906
chr10	68984400	68985400	2.159386892618542
chr10	68984500	68985500	2.4704066269713048
chr10	68984600	68985600	1.5630460872171452
chr10	68984700	68985700	0.8644048803906587
chr10	68984800	68985800	0.7170311959935203
chr10	68984900	68985900	0.6815188890869508
chr10	68985000	68986000	0.6096209529885376
chr10	68985100	68986100	1.3915068014482077
chr10	68985200	68986200	1.2296994014242295
chr10	68985300	68986300	1.3695568686671205
chr10	68987200	68988200	2.837168424251744
chr10	68987300	68988300	2.550618897581584
chr10	68987400	68988400	2.2372426856484067
chr10	68987500	68988500	2.5002662355755825
chr10	68987600	68988600	2.6201376995890517
chr10	68987700	68988700	3.0614999677686106
chr10	68987800	68988800	2.9267954612032696
chr10	68987900	68988900	2.5635521343196994
chr10	68988000	68989000	1.845652881849973
chr10	68988400	68989400	2.979930335867304
chr10	68988500	68989500	3.4395479700204246
chr10	68988600	68989600	3.926302249285668
chr10	68988700	68989700	3.6236848480023687
chr10	68988800	68989800	3.6815976729075013
chr10	68988900	68989900	3.827361845481056
chr10	68989000	68990000	3.8442504972609486
chr10	68989100	68990100	3.4295285454181195
chr10	68989200	68990200	2.351364116705565
chr10	68989300	68990300	2.0084630384104383
chr10	68989400	68990400	1.496434257386594
chr10	68989500	68990500	1.6246848703195778
chr10	68989600	68990600	1.5668286290451434
chr10	68989700	68990700	1.7671932117412776
chr10	68989800	68990800	1.7119478308455294
chr10	68989900	68990900	1.1135368658994382
chr10	68990000	68991000	0.718919766432008
chr10	68990100	68991100	-0.3292489326230021
chr10	68990200	68991200	0.48713917032688203
chr10	68990300	68991300	0.6448286680027547
chr10	68990400	68991400	0.4524265180166848
chr10	68990500	68991500	0.4077590766733285
chr10	68990600	68991600	0.29193850420403306
chr10	68990700	68991700	-0.007633112337991264
chr10	68990800	68991800	-0.23754923431413685
chr10	68990900	68991900	0.013645879166461565
chr10	68991000	68992000	0.17108120239128605
chr10	68991100	68992100	1.197467797195926
chr10	68991200	68992200	0.9771261829123502
chr10	68991300	68992300	0.5040934000315572
chr10	68991400	68992400	0.17373868780769314
chr10	68991500	68992500	-0.3790926814821232
chr10	68991600	68992600	-0.4046913012152565
chr10	68991700	68992700	0.13247777332199226
chr10	68991800	68992800	0.3617034583004461
chr10	68991900	68992900	-0.019855791002944455
chr10	68992000	68993000	0.25573743945201716
chr10	68992100	68993100	-0.04134237866406516
chr10	68992200	68993200	-0.2696410316050656
chr10	68992300	68993300	0.3245014332471853
chr10	68992400	68993400	0.6347443996402149
chr10	68992500	68993500	0.8100691876345664
chr10	68992600	68993600	1.3948889450573227
chr10	68992700	68993700	0.976300035570004
chr10	68992800	68993800	1.205640570627318
chr10	68992900	68993900	1.6285340065666722
chr10	68993000	68994000	2.0105462318411034
chr10	68993100	68994100	2.145174710428432
chr10	68993200	68994200	2.0557536349221404
chr10	68993300	68994300	2.19443527070042
chr10	68993400	68994400	2.4460542599811723
chr10	68993500	68994500	2.3099687829133138
chr10	68993600	68994600	1.6201062153763035
chr10	68993700	68994700	1.9585906464216798
chr10	68993800	68994800	1.4939701889990322
chr10	68993900	68994900	1.372511825945108
chr10	68994000	68995000	0.3549777272923859
chr10	68994500	68995500	1.0018944346099212
chr10	68994600	68995600	1.6209311908782007
chr10	68994700	68995700	1.9185583797175223
chr10	68994800	68995800	2.3522820534561246
chr10	68994900	68995900	2.3101343421112666
chr10	68995000	68996000	2.489777842055038
chr10	68995100	68996100	2.2508620942472675
chr10	68995200	68996200	1.8448229478973488
chr10	68995300	68996300	2.1773920838582907
chr10	68996600	68997600	0.4067120128649373
chr10	68996700	68997700	0.30028697995960074
chr10	68996800	68997800	-0.0104330557890464
chr10	68996900	68997900	-0.2622105852294665
chr10	68997000	68998000	-0.2727066391083549
chr10	68997100	68998100	-0.33590032995022995
chr10	68997200	68998200	0.3389220724258783
chr10	68997300	68998300	0.19973451122035613
chr10	68997400	68998400	-0.2094921838843528
chr10	68997500	68998500	-0.2523811231487382
chr10	68997600	68998600	-0.2210846383908346
chr10	68997700	68998700	-0.19399949425165253
chr10	69000100	69001100	1.8136437675084989
chr10	69000200	69001200	1.3260948931382166
chr10	69000300	69001300	1.7007095486312065
chr10	69000400	69001400	1.6653046268189409
chr10	69000500	69001500	1.2063123401491127
chr10	69000600	69001600	1.553062621039737
chr10	69000700	69001700	1.9673017305618925
chr10	69000800	69001800	2.105228245703308
chr10	69000900	69001900	2.0509229932210613
chr10	69001000	69002000	2.0448373550798173
chr10	69001100	69002100	1.7807772938550337
chr10	69001200	69002200	2.4653760184831084
chr10	69001300	69002300	1.9921139031300967
chr10	69001400	69002400	2.445275320435269
chr10	69001500	69002500	2.3075301735950435
chr10	69001600	69002600	1.933359033407285
chr10	69003100	69004100	-0.6868567454481651
chr10	69003200	69004200	-0.4558090684186936
chr10	69004300	69005300	0.6216064265036155
chr10	69004400	69005400	1.3648163455276239
chr10	69004500	69005500	0.8296859442495985
chr10	69004600	69005600	0.9239532959355756
chr10	69004700	69005700	0.5467017104992747
chr10	69004800	69005800	0.8568523860387417
chr10	69004900	69005900	0.9946144122810932
chr10	69005000	69006000	0.8566112196228038
chr10	69005100	69006100	0.281374660248633
chr10	69005200	69006200	0.03825402073559511
chr10	69005300	69006300	0.9756714964592892
chr10	69005400	69006400	0.5796256746467467
chr10	69005500	69006500	0.7961799838734315
chr10	69005600	69006600	0.9307033179477364
chr10	69005700	69006700	1.2479862383798863
chr10	69005800	69006800	0.6883657361800163
chr10	69005900	69006900	0.3790856391696224
chr10	69006000	69007000	0.7335165554173035
chr10	69006100	69007100	1.1518633151346265
chr10	69006200	69007200	0.8662376974631499
chr10	69006300	69007300	0.7478564376766114
chr10	69006400	69007400	1.0399928870919641
chr10	69006500	69007500	0.9752089862361216
chr10	69006600	69007600	0.2688227686068458
chr10	69006700	69007700	0.2760038859604728
chr10	69006800	69007800	0.5661515769900995
chr10	69006900	69007900	0.919469159421106
chr10	69007000	69008000	0.4956484228328068
chr10	69007100	69008100	0.1608737235802682
chr10	69007200	69008200	0.5680111316601998
chr10	69007300	69008300	-0.4239928810055204
chr10	69008400	69009400	0.2883701479935192
chr10	69008500	69009500	0.762861594061963
chr10	69008600	69009600	1.225016758221426
chr10	69008700	69009700	1.6035676394237732
chr10	69008800	69009800	1.7330387647241772
chr10	69008900	69009900	1.9793953266562547
chr10	69009000	69010000	1.8495344540464262
chr10	69009100	69010100	1.9087179229671687
chr10	69009200	69010200	1.4670246314997015
chr10	69009300	69010300	1.0705386509769996
chr10	69009400	69010400	0.7786855354743671
chr10	69009500	69010500	0.03971330511670952
chr10	69009600	69010600	-0.4870999239538771
chr10	69009700	69010700	-0.5004256523103779
chr10	69009800	69010800	-1.2784313029092311
chr10	69009900	69010900	-1.297034573427296
chr10	69010000	69011000	-0.977955080349111
chr10	69010100	69011100	-0.6191405630843761
chr10	69010200	69011200	0.2828353037848924
chr10	69010300	69011300	0.20448940706895485
chr10	69010400	69011400	0.4844090793534411
chr10	69011800	69012800	1.6757516552150762
chr10	69011900	69012900	1.6779183818779886
chr10	69012000	69013000	1.606983499242018
chr10	69012100	69013100	1.8090478420204616
chr10	69012200	69013200	2.2369756989166967
chr10	69012300	69013300	1.4908562079419376
chr10	69012400	69013400	1.5236710113085856
chr10	69012500	69013500	1.2105483487028266
chr10	69012600	69013600	0.8250064980220956
chr10	69012700	69013700	1.1037596637872813
chr10	69012800	69013800	1.7803562503058261
chr10	69012900	69013900	1.4647770891207148
chr10	69013000	69014000	1.653032864597751
chr10	69013100	69014100	1.4031760523422114
chr10	69013200	69014200	1.484723133012532
chr10	69013300	69014300	1.4849804371541102
chr10	69013400	69014400	1.3375159138377963
chr10	69013500	69014500	1.1459469005194785
chr10	69013600	69014600	1.1956792478335403
chr10	69013700	69014700	0.8227737512761856
chr10	69014800	69015800	0.15839235492811427
chr10	69014900	69015900	0.5976331812548293
chr10	69015000	69016000	0.9582914886621667
chr10	69015100	69016100	0.9847761513295878
chr10	69015200	69016200	1.7712239377123986
chr10	69015300	69016300	2.1075602547411765
chr10	69015400	69016400	2.8760833953027376
chr10	69015500	69016500	3.3666251963819818
chr10	69015600	69016600	3.7141093306850816
chr10	69015700	69016700	3.8454750613066673
chr10	69015800	69016800	3.3034059637060214
chr10	69015900	69016900	2.462375164020888
chr10	69016000	69017000	1.691907168876607
chr10	69016100	69017100	2.0173685888228827
chr10	69016200	69017200	1.4761954317962525
chr10	69016300	69017300	1.4068765164852266
chr10	69016400	69017400	0.4203483115792197
chr10	69016500	69017500	-0.07952822617172972
chr10	69016600	69017600	-0.345548538177518
chr10	69016700	69017700	-0.27913928629317164
chr10	69016800	69017800	-0.9188290924075476
chr10	69016900	69017900	-0.2383501416056028
chr10	69017000	69018000	0.17959236139344
chr10	69017100	69018100	-0.7168011969798492
chr10	69017200	69018200	-0.9286634956756809
chr10	69017300	69018300	-1.044804647892725
chr10	69017400	69018400	-0.2683248020412996
chr10	69017500	69018500	0.07877960543663512
chr10	69017600	69018600	0.3778469156316575
chr10	69017700	69018700	0.09822768481621114
chr10	69017800	69018800	0.8665638740276058
chr10	69017900	69018900	0.17206553497281407
chr10	69018000	69019000	-0.13484115749737213
chr10	69018100	69019100	-0.1483922874896148
chr10	69018200	69019200	-0.4753243044039858
chr10	69018300	69019300	-1.7215595814275615
chr10	69018400	69019400	-2.068183989776251
chr10	69018500	69019500	-1.9932641345656952
chr10	69018600	69019600	-1.860824162708067
chr10	69018700	69019700	-1.3043226418196237
chr10	69018800	69019800	-0.9167758456943768
chr10	69018900	69019900	-0.7257752375947907
chr10	69019000	69020000	-0.8728832413781444
chr10	69019100	69020100	-0.4575588052026043
chr10	69019200	69020200	-0.048272106126412806
chr10	69019300	69020300	0.32072165672533504
chr10	69019400	69020400	0.0941758680803969
chr10	69019500	69020500	0.19815042372666772
chr10	69019600	69020600	0.12858676110513612
chr10	69019700	69020700	0.2167430549523912
chr10	69021300	69022300	-1.4930049610137472
chr10	69021400	69022400	-1.1279966799919283
chr10	69021500	69022500	-0.9524052765128496
chr10	69021600	69022600	-0.6895128300609407
chr10	69021700	69022700	-0.3169073499734071
chr10	69021800	69022800	-0.008005706033629757
chr10	69021900	69022900	0.36367971832919743
chr10	69022000	69023000	1.343629140517724
chr10	69022100	69023100	1.5510248035901142
chr10	69022200	69023200	2.4681293167210003
chr10	69022300	69023300	3.299117951623914
chr10	69022400	69023400	3.4109930581354027
chr10	69022500	69023500	3.307211029828359
chr10	69022600	69023600	3.288144744502123
chr10	69022700	69023700	3.1440073570660894
chr10	69022800	69023800	3.1337705608343063
chr10	69022900	69023900	3.0333353413654742
chr10	69023000	69024000	2.911037306931446
chr10	69023100	69024100	2.8497921695467814
chr10	69023200	69024200	2.584004072164343
chr10	69024900	69025900	2.53795022076031
chr10	69025000	69026000	1.7672966975606859
chr10	69025100	69026100	1.6019601888390376
chr10	69025200	69026200	1.623934548298766
chr10	69025300	69026300	1.2457766958385197
chr10	69025400	69026400	1.0779359064297536
chr10	69025500	69026500	1.5093691881704463
chr10	69027400	69028400	-0.4945545583551841
chr10	69027500	69028500	-0.717135515457568
chr10	69027600	69028600	-0.6997664283768331
chr10	69027700	69028700	-0.2926245738438509
chr10	69027800	69028800	-1.2192339101410836
chr10	69027900	69028900	-0.7725797407541359
chr10	69029100	69030100	-1.6008385792189768
chr10	69029200	69030200	-1.1821245682132573
chr10	69029300	69030300	-0.33411171189732936
chr10	69029400	69030400	-0.07863487225699177
chr10	69029500	69030500	0.4299795304138841
chr10	69029600	69030600	-0.17283088522327464
chr10	69029700	69030700	0.3402999539594622
chr10	69029800	69030800	0.7892395299082362
chr10	69029900	69030900	0.13132648548339634
chr10	69030000	69031000	0.34342613710555164
chr10	69030100	69031100	-0.1428186466996728
chr10	69030200	69031200	-0.31041451864479336
chr10	69030300	69031300	-0.16396282182565636
chr10	69030400	69031400	-0.6495831890150753
chr10	69030500	69031500	-0.8216892501958681
chr10	69030600	69031600	0.15889008193058282
chr10	69030700	69031700	0.2025040724322302
chr10	69030800	69031800	0.05028742631609665
chr10	69030900	69031900	0.4832518994539424
chr10	69031000	69032000	0.3027489695659132
chr10	69031100	69032100	0.5216133550705995
chr10	69031200	69032200	0.9251051466768244
chr10	69031300	69032300	0.7282465734164806
chr10	69031400	69032400	1.1176462798297826
chr10	69031500	69032500	1.202785093089194
chr10	69031600	69032600	0.6773120944229026
chr10	69031700	69032700	0.5652187584064876
chr10	69031800	69032800	0.4315557155745383
chr10	69031900	69032900	0.3595882903624488
chr10	69033500	69034500	1.0107540614646662
chr10	69033600	69034600	0.8303517397752339
chr10	69033700	69034700	0.6637776687372897
chr10	69033800	69034800	0.6781976756882991
chr10	69033900	69034900	0.4584172319451095
chr10	69034000	69035000	0.46228944908320047
chr10	69034100	69035100	0.5650466623888855
chr10	69034200	69035200	0.2615529911698733
chr10	69034300	69035300	-0.04627063836042219
chr10	69034400	69035400	-0.2631398063558385
chr10	69034500	69035500	-1.2579094169689051
chr10	69034600	69035600	-1.6751644202273608
chr10	69034700	69035700	-1.837433768880892
chr10	69034800	69035800	-1.8868439595747504
chr10	69034900	69035900	-1.2995936304736713
chr10	69035000	69036000	-1.309822620436281
chr10	69035100	69036100	-2.385531202777164
chr10	69035200	69036200	-2.248178937724659
chr10	69035300	69036300	-1.9309725035375545
chr10	69035400	69036400	-1.72086563199872
chr10	69035500	69036500	-1.0914486684441898
chr10	69035600	69036600	-0.2413603632499685
chr10	69035700	69036700	0.2278551978925175
chr10	69035800	69036800	0.044152134960000235
chr10	69035900	69036900	-1.1022975225606564
chr10	69036000	69037000	-1.0158575417865714
chr10	69036100	69037100	0.042762424126559666
chr10	69036200	69037200	-0.5833215677423874
chr10	69036300	69037300	-0.5424866806494537
chr10	69036400	69037400	-0.2009684441503273
chr10	69036500	69037500	-0.7087290705878849
chr10	69036600	69037600	-0.8996179501298419
chr10	69036700	69037700	-1.3899051496953072
chr10	69036800	69037800	-1.1970797866418004
chr10	69036900	69037900	-0.5426313085621968
chr10	69037000	69038000	-0.6239457737122174
chr10	69037100	69038100	-0.9587872445830836
chr10	69037200	69038200	-0.3954588123990615
chr10	69037300	69038300	-0.12217223289703535
chr10	69037400	69038400	-0.5417106566819065
chr10	69037500	69038500	-0.7636635758421654
chr10	69037600	69038600	-0.7837679106031191
chr10	69037700	69038700	-0.3411288840477725
chr10	69037800	69038800	-0.3886311418254361
chr10	69037900	69038900	-0.19312797399658246
chr10	69038000	69039000	0.08309750179878381
chr10	69038100	69039100	0.6856526980487901
chr10	69038700	69039700	0.6978592423358428
chr10	69038800	69039800	0.6143879323760132
chr10	69038900	69039900	0.4669736446946044
chr10	69039000	69040000	0.5491959179784319
chr10	69039200	69040200	0.7346074672130227
chr10	69039300	69040300	0.32864288583152346
chr10	69039400	69040400	0.8358823195881858
chr10	69039500	69040500	0.2730117309994621
chr10	69039600	69040600	0.5467613554672653
chr10	69039700	69040700	-0.11246301203073726
chr10	69039800	69040800	-0.020263316205950985
chr10	69039900	69040900	-0.10042519797740322
chr10	69040000	69041000	-0.36419651075475606
chr10	69041100	69042100	1.835195189238265
chr10	69041200	69042200	1.7319048786023108
chr10	69041300	69042300	1.7001329861070829
chr10	69041400	69042400	1.678442516652657
chr10	69041500	69042500	1.2025287817544619
chr10	69042700	69043700	1.041489183591211
chr10	69042800	69043800	1.1434865951195607
chr10	69042900	69043900	1.0859087479110374
chr10	69043000	69044000	1.234800457464522
chr10	69043100	69044100	1.2443053130381538
chr10	69043200	69044200	1.5836535500355606
chr10	69043300	69044300	1.3560527733920404
chr10	69043400	69044400	1.2770431143205614
chr10	69043500	69044500	1.0153188850825734
chr10	69043600	69044600	2.0134675667425985
chr10	69043700	69044700	2.5007067112441006
chr10	69043800	69044800	2.4644719123271734
chr10	69043900	69044900	2.724318314645564
chr10	69044000	69045000	2.3981018461889536
chr10	69044400	69045400	1.4662724105172646
chr10	69044500	69045500	1.0489254840236262
chr10	69044600	69045600	0.4750971792793129
chr10	69044700	69045700	0.5561260726193734
chr10	69044800	69045800	0.04235431232946306
chr10	69044900	69045900	-0.13442571550285085
chr10	69045000	69046000	-0.47052868577062146
chr10	69045100	69046100	-1.8835682213902687
chr10	69045200	69046200	-2.231459684405994
chr10	69045300	69046300	-1.0778262786120918
chr10	69045400	69046400	-0.6314855037744191
chr10	69045500	69046500	-0.5847219373768903
chr10	69045600	69046600	-0.4697517535563498
chr10	69045700	69046700	-0.503304200637146
chr10	69045800	69046800	0.059755295600180273
chr10	69045900	69046900	0.17682193952668548
chr10	69046000	69047000	0.5013912496347613
chr10	69046100	69047100	0.8782980981039346
chr10	69046200	69047200	1.819435943184044
chr10	69046300	69047300	1.6780710719326393
chr10	69046400	69047400	1.5184277949261065
chr10	69046500	69047500	1.4856043975341813
chr10	69046600	69047600	1.6368452412326784
chr10	69046700	69047700	1.3136230171946504
chr10	69046800	69047800	1.3324881712499386
chr10	69046900	69047900	1.187589943221942
chr10	69047000	69048000	1.406639850693548
chr10	69047100	69048100	2.479251602999452
chr10	69047200	69048200	2.07119590615927
chr10	69047300	69048300	1.8333372084917336
chr10	69047400	69048400	1.658713552333262
chr10	69047500	69048500	1.6671448980545778
chr10	69047600	69048600	2.023300566116815
chr10	69047700	69048700	1.8251862788618365
chr10	69047800	69048800	1.8323933749025507
chr10	69047900	69048900	1.6977146733322712
chr10	69048000	69049000	1.60066027609615
chr10	69048100	69049100	1.0309171585308647
chr10	69048200	69049200	0.2271229909016404
chr10	69048300	69049300	0.2712826757360137
chr10	69048400	69049400	0.529296693166177
chr10	69048500	69049500	0.7153034105365794
chr10	69048600	69049600	-0.771320541956269
chr10	69048700	69049700	-0.28130069518945844
chr10	69048800	69049800	-0.30450307738798016
chr10	69048900	69049900	-0.3115275488462611
chr10	69049000	69050000	-0.20790192551362977
chr10	69049100	69050100	-0.30859674525314784
chr10	69049200	69050200	-0.23376310494984626
chr10	69049300	69050300	-0.4028100730747023
chr10	69049400	69050400	-0.2425873036035119
chr10	69050700	69051700	-1.3198411173824356
chr10	69050800	69051800	-1.011913132659723
chr10	69050900	69051900	-1.020342223828686
chr10	69051000	69052000	-0.1994736442623511
chr10	69051100	69052100	-0.507428410551739
chr10	69051200	69052200	-0.4312717859043674
chr10	69051300	69052300	-0.7265895640288221
chr10	69051400	69052400	-0.6368985591858617
chr10	69051500	69052500	-0.17191611068457358
chr10	69051600	69052600	0.4371577613409732
chr10	69051700	69052700	0.08662415046181578
chr10	69051800	69052800	-0.1461063285334125
chr10	69051900	69052900	-0.009393115022115256
chr10	69052000	69053000	0.2526574737047621
chr10	69052100	69053100	0.1149490972857036
chr10	69052200	69053200	0.7040228765727318
chr10	69052300	69053300	0.8963118279276723
chr10	69052400	69053400	0.9522678643842052
chr10	69052500	69053500	0.6542945799075834
chr10	69052600	69053600	-0.154504074192267
chr10	69052700	69053700	0.35196964627260824
chr10	69052800	69053800	0.5885092737920661
chr10	69052900	69053900	0.2856146854660109
chr10	69053000	69054000	0.5014494323866223
chr10	69053100	69054100	0.8350157903623942
chr10	69053200	69054200	0.2876708750526261
chr10	69053300	69054300	0.36549916095178203
chr10	69055300	69056300	-0.2373922564160241
chr10	69055400	69056400	0.9464572567723716
chr10	69055500	69056500	1.1638186177455307
chr10	69055600	69056600	1.4145410003084755
chr10	69055700	69056700	1.2990366546589855
chr10	69055800	69056800	0.6740398085413944
chr10	69055900	69056900	0.7902956483120751
chr10	69056000	69057000	0.291349024314012
chr10	69056100	69057100	0.3805380663510428
chr10	69056200	69057200	0.34181153685233623
chr10	69056300	69057300	-0.1820862640415558
chr10	69056400	69057400	-0.8393025233247521
chr10	69056500	69057500	-0.9440556635167155
chr10	69056600	69057600	-1.2026080394610803
chr10	69056700	69057700	-0.8496428059975122
chr10	69056800	69057800	0.108837884529723
chr10	69056900	69057900	0.3456846803913496
chr10	69057000	69058000	0.9680572993845339
chr10	69057100	69058100	1.2737041256663848
chr10	69057200	69058200	1.2702551943850746
chr10	69057300	69058300	1.6470292488962188
chr10	69057400	69058400	1.9176843989691752
chr10	69057500	69058500	1.3840727664694328
chr10	69057600	69058600	1.4134196327315791
chr10	69057700	69058700	1.204270944080421
chr10	69057800	69058800	0.7276217539674937
chr10	69061100	69062100	1.7932128321053884
chr10	69061200	69062200	1.9737211416810247
chr10	69061300	69062300	1.0811880113179793
chr10	69061400	69062400	1.4767107734062077
chr10	69061500	69062500	1.1425446838130724
chr10	69061600	69062600	0.5483257799241071
chr10	69061700	69062700	0.7192477572284642
chr10	69061800	69062800	0.0071682120415703186
chr10	69061900	69062900	-0.6341743468381476
chr10	69062000	69063000	-0.41849045691595016
chr10	69062100	69063100	-0.6464212356917015
chr10	69062200	69063200	-1.4616781180068898
chr10	69062300	69063300	-1.3311146207307851
chr10	69062400	69063400	-1.8581935647012309
chr10	69062500	69063500	-1.7531395543482553
chr10	69062600	69063600	-1.6090854328149964
chr10	69062700	69063700	-2.127818349470021
chr10	69062800	69063800	-1.974898183785201
chr10	69062900	69063900	-0.9892623015445068
chr10	69063000	69064000	-0.9511449419387571
chr10	69063100	69064100	-0.8086479620430373
chr10	69063200	69064200	0.011186555929333321
chr10	69063300	69064300	0.7384878842784995
chr10	69063400	69064400	0.7747081752617349
chr10	69063500	69064500	1.2460264844337134
chr10	69063600	69064600	1.4933961702723824
chr10	69063700	69064700	2.617601319823313
chr10	69063800	69064800	2.2971983358420527
chr10	69063900	69064900	2.095880993349352
chr10	69064000	69065000	1.691831970357407
chr10	69064100	69065100	1.4212361032359375
chr10	69064200	69065200	1.2307011425669283
chr10	69064300	69065300	1.1617046772634096
chr10	69064400	69065400	1.2441588380118969
chr10	69064500	69065500	0.6019881393120272
chr10	69064600	69065600	0.2841558236648384
chr10	69064700	69065700	-0.2535841244212905
chr10	69064800	69065800	0.4233403126774646
chr10	69064900	69065900	0.2747794662957689
chr10	69065000	69066000	0.8228804000106236
chr10	69065100	69066100	1.4397029753788588
chr10	69065200	69066200	1.5111144065851292
chr10	69065300	69066300	1.2901409519845204
chr10	69065400	69066400	1.6711032659294756
chr10	69065500	69066500	1.9208097444620615
chr10	69065600	69066600	1.5343119224483717
chr10	69065700	69066700	1.3186994835446408
chr10	69065800	69066800	0.5861693593562969
chr10	69065900	69066900	0.5890887285896967
chr10	69066000	69067000	0.06880098714946373
chr10	69067200	69068200	-0.33790333693010016
chr10	69067300	69068300	-0.1118643395720292
chr10	69067400	69068400	0.1062542314429062
chr10	69067500	69068500	-0.35985588556544584
chr10	69067600	69068600	-0.7824005112319502
chr10	69067700	69068700	-1.1754512367319023
chr10	69067800	69068800	-0.4520870471218675
chr10	69067900	69068900	-0.7407382955128909
chr10	69068000	69069000	0.4403533794934599
chr10	69068100	69069100	0.6616414790840269
chr10	69068200	69069200	0.03501732876194801
chr10	69068300	69069300	0.18374473433766875
chr10	69068400	69069400	-0.038018152146738704
chr10	69068500	69069500	0.14042949418067746
chr10	69068600	69069600	1.2167671497497294
chr10	69068700	69069700	1.0717773473656482
chr10	69068800	69069800	0.4316329611325304
chr10	69068900	69069900	0.7417578241464242
chr10	69069000	69070000	0.25164110807399354
chr10	69069100	69070100	0.032103733699236095
chr10	69069200	69070200	0.15559744792885574
chr10	69069300	69070300	0.12877707434954527
chr10	69069400	69070400	0.15296901770083365
chr10	69069500	69070500	0.5688087772004322
chr10	69069600	69070600	-0.4589131123396332
chr10	69069700	69070700	0.15982891027716836
chr10	69069800	69070800	0.12632678877263198
chr10	69069900	69070900	0.05760759467015195
chr10	69070000	69071000	-0.44963748509204193
chr10	69070100	69071100	-0.5778044277576552
chr10	69070200	69071200	-0.3105815021407523
chr10	69070300	69071300	-0.33999627497462565
chr10	69073900	69074900	0.7534975076531403
chr10	69074000	69075000	1.1791210858664143
chr10	69074100	69075100	0.6138185813382993
chr10	69074200	69075200	0.7153718065712461
chr10	69074300	69075300	0.4272298175251851
chr10	69074400	69075400	0.6794401335761601
chr10	69074500	69075500	0.3777539880372462
chr10	69074600	69075600	0.3373400068181127
chr10	69074700	69075700	0.17243990457763655
chr10	69074800	69075800	0.2198192686508656
chr10	69074900	69075900	0.12261031739065527
chr10	69075000	69076000	-0.31168324136763553
chr10	69075100	69076100	-0.3794305518415618
chr10	69075200	69076200	-1.279547411791704
chr10	69075300	69076300	-1.5199665953957633
chr10	69075400	69076400	-1.3844247915551935
chr10	69075500	69076500	-1.35305660841607
chr10	69075600	69076600	-1.5030887932234305
chr10	69075700	69076700	-1.5005816138906434
chr10	69075800	69076800	-1.917702505077577
chr10	69077000	69078000	0.8802013889390475
chr10	69077100	69078100	0.6598839398584214
chr10	69077200	69078200	0.7640426113661182
chr10	69077300	69078300	0.0945118124795734
chr10	69077400	69078400	-0.014575296529354331
chr10	69077500	69078500	-0.3178554726093269
chr10	69077600	69078600	-0.22397419178245487
chr10	69077700	69078700	-0.09186380180467324
chr10	69077800	69078800	-0.30359293237810353
chr10	69080400	69081400	-0.8736148628137607
chr10	69080500	69081500	-0.7312906774123544
chr10	69080600	69081600	-1.2344258520684637
chr10	69081000	69082000	-0.09714546082992631
chr10	69081100	69082100	-0.6186856910702366
chr10	69081200	69082200	-0.9697549178113516
chr10	69081300	69082300	-1.3413926860733771
chr10	69082600	69083600	-1.2707696309091272
chr10	69082700	69083700	-1.821427957634572
chr10	69082800	69083800	-1.572604703012873
chr10	69082900	69083900	-1.1821220793231106
chr10	69083000	69084000	-1.5076134076276235
chr10	69083100	69084100	-1.3802758872360728
chr10	69083200	69084200	-1.1613286548256083
chr10	69083300	69084300	-0.8009791107674575
chr10	69083400	69084400	-0.783140855226642
chr10	69083500	69084500	-1.0276797269136997
chr10	69083600	69084600	-0.3480302271975367
chr10	69083700	69084700	0.7777211093195071
```
